## Supplementary material for "PCNA is a Nucleotide Exchange Factor for the Clamp Loader ATPase Complex": molecular dynamics input files: ADP_RFC.psf (part 7 of 33)

```
     65933 SOLV     12288    TIP3     H2       HT       0.417000       1.00800           0
     65934 SOLV     12289    TIP3     OH2      OT      -0.834000       15.9994           0
     65935 SOLV     12289    TIP3     H1       HT       0.417000       1.00800           0
     65936 SOLV     12289    TIP3     H2       HT       0.417000       1.00800           0
     65937 SOLV     12290    TIP3     OH2      OT      -0.834000       15.9994           0
     65938 SOLV     12290    TIP3     H1       HT       0.417000       1.00800           0
     65939 SOLV     12290    TIP3     H2       HT       0.417000       1.00800           0
     65940 SOLV     12291    TIP3     OH2      OT      -0.834000       15.9994           0
     65941 SOLV     12291    TIP3     H1       HT       0.417000       1.00800           0
     65942 SOLV     12291    TIP3     H2       HT       0.417000       1.00800           0
     65943 SOLV     12292    TIP3     OH2      OT      -0.834000       15.9994           0
     65944 SOLV     12292    TIP3     H1       HT       0.417000       1.00800           0
     65945 SOLV     12292    TIP3     H2       HT       0.417000       1.00800           0
     65946 SOLV     12293    TIP3     OH2      OT      -0.834000       15.9994           0
     65947 SOLV     12293    TIP3     H1       HT       0.417000       1.00800           0
     65948 SOLV     12293    TIP3     H2       HT       0.417000       1.00800           0
     65949 SOLV     12294    TIP3     OH2      OT      -0.834000       15.9994           0
     65950 SOLV     12294    TIP3     H1       HT       0.417000       1.00800           0
     65951 SOLV     12294    TIP3     H2       HT       0.417000       1.00800           0
     65952 SOLV     12295    TIP3     OH2      OT      -0.834000       15.9994           0
     65953 SOLV     12295    TIP3     H1       HT       0.417000       1.00800           0
     65954 SOLV     12295    TIP3     H2       HT       0.417000       1.00800           0
     65955 SOLV     12296    TIP3     OH2      OT      -0.834000       15.9994           0
     65956 SOLV     12296    TIP3     H1       HT       0.417000       1.00800           0
     65957 SOLV     12296    TIP3     H2       HT       0.417000       1.00800           0
     65958 SOLV     12297    TIP3     OH2      OT      -0.834000       15.9994           0
     65959 SOLV     12297    TIP3     H1       HT       0.417000       1.00800           0
     65960 SOLV     12297    TIP3     H2       HT       0.417000       1.00800           0
     65961 SOLV     12298    TIP3     OH2      OT      -0.834000       15.9994           0
     65962 SOLV     12298    TIP3     H1       HT       0.417000       1.00800           0
     65963 SOLV     12298    TIP3     H2       HT       0.417000       1.00800           0
     65964 SOLV     12299    TIP3     OH2      OT      -0.834000       15.9994           0
     65965 SOLV     12299    TIP3     H1       HT       0.417000       1.00800           0
     65966 SOLV     12299    TIP3     H2       HT       0.417000       1.00800           0
     65967 SOLV     12300    TIP3     OH2      OT      -0.834000       15.9994           0
     65968 SOLV     12300    TIP3     H1       HT       0.417000       1.00800           0
     65969 SOLV     12300    TIP3     H2       HT       0.417000       1.00800           0
     65970 SOLV     12301    TIP3     OH2      OT      -0.834000       15.9994           0
     65971 SOLV     12301    TIP3     H1       HT       0.417000       1.00800           0
     65972 SOLV     12301    TIP3     H2       HT       0.417000       1.00800           0
     65973 SOLV     12302    TIP3     OH2      OT      -0.834000       15.9994           0
     65974 SOLV     12302    TIP3     H1       HT       0.417000       1.00800           0
     65975 SOLV     12302    TIP3     H2       HT       0.417000       1.00800           0
     65976 SOLV     12303    TIP3     OH2      OT      -0.834000       15.9994           0
     65977 SOLV     12303    TIP3     H1       HT       0.417000       1.00800           0
     65978 SOLV     12303    TIP3     H2       HT       0.417000       1.00800           0
     65979 SOLV     12304    TIP3     OH2      OT      -0.834000       15.9994           0
     65980 SOLV     12304    TIP3     H1       HT       0.417000       1.00800           0
     65981 SOLV     12304    TIP3     H2       HT       0.417000       1.00800           0
     65982 SOLV     12305    TIP3     OH2      OT      -0.834000       15.9994           0
     65983 SOLV     12305    TIP3     H1       HT       0.417000       1.00800           0
     65984 SOLV     12305    TIP3     H2       HT       0.417000       1.00800           0
     65985 SOLV     12306    TIP3     OH2      OT      -0.834000       15.9994           0
     65986 SOLV     12306    TIP3     H1       HT       0.417000       1.00800           0
     65987 SOLV     12306    TIP3     H2       HT       0.417000       1.00800           0
     65988 SOLV     12307    TIP3     OH2      OT      -0.834000       15.9994           0
     65989 SOLV     12307    TIP3     H1       HT       0.417000       1.00800           0
     65990 SOLV     12307    TIP3     H2       HT       0.417000       1.00800           0
     65991 SOLV     12308    TIP3     OH2      OT      -0.834000       15.9994           0
     65992 SOLV     12308    TIP3     H1       HT       0.417000       1.00800           0
     65993 SOLV     12308    TIP3     H2       HT       0.417000       1.00800           0
     65994 SOLV     12309    TIP3     OH2      OT      -0.834000       15.9994           0
     65995 SOLV     12309    TIP3     H1       HT       0.417000       1.00800           0
     65996 SOLV     12309    TIP3     H2       HT       0.417000       1.00800           0
     65997 SOLV     12310    TIP3     OH2      OT      -0.834000       15.9994           0
     65998 SOLV     12310    TIP3     H1       HT       0.417000       1.00800           0
     65999 SOLV     12310    TIP3     H2       HT       0.417000       1.00800           0
     66000 SOLV     12311    TIP3     OH2      OT      -0.834000       15.9994           0
     66001 SOLV     12311    TIP3     H1       HT       0.417000       1.00800           0
     66002 SOLV     12311    TIP3     H2       HT       0.417000       1.00800           0
     66003 SOLV     12312    TIP3     OH2      OT      -0.834000       15.9994           0
     66004 SOLV     12312    TIP3     H1       HT       0.417000       1.00800           0
     66005 SOLV     12312    TIP3     H2       HT       0.417000       1.00800           0
     66006 SOLV     12313    TIP3     OH2      OT      -0.834000       15.9994           0
     66007 SOLV     12313    TIP3     H1       HT       0.417000       1.00800           0
     66008 SOLV     12313    TIP3     H2       HT       0.417000       1.00800           0
     66009 SOLV     12314    TIP3     OH2      OT      -0.834000       15.9994           0
     66010 SOLV     12314    TIP3     H1       HT       0.417000       1.00800           0
     66011 SOLV     12314    TIP3     H2       HT       0.417000       1.00800           0
     66012 SOLV     12315    TIP3     OH2      OT      -0.834000       15.9994           0
     66013 SOLV     12315    TIP3     H1       HT       0.417000       1.00800           0
     66014 SOLV     12315    TIP3     H2       HT       0.417000       1.00800           0
     66015 SOLV     12316    TIP3     OH2      OT      -0.834000       15.9994           0
     66016 SOLV     12316    TIP3     H1       HT       0.417000       1.00800           0
     66017 SOLV     12316    TIP3     H2       HT       0.417000       1.00800           0
     66018 SOLV     12317    TIP3     OH2      OT      -0.834000       15.9994           0
     66019 SOLV     12317    TIP3     H1       HT       0.417000       1.00800           0
     66020 SOLV     12317    TIP3     H2       HT       0.417000       1.00800           0
     66021 SOLV     12318    TIP3     OH2      OT      -0.834000       15.9994           0
     66022 SOLV     12318    TIP3     H1       HT       0.417000       1.00800           0
     66023 SOLV     12318    TIP3     H2       HT       0.417000       1.00800           0
     66024 SOLV     12319    TIP3     OH2      OT      -0.834000       15.9994           0
     66025 SOLV     12319    TIP3     H1       HT       0.417000       1.00800           0
     66026 SOLV     12319    TIP3     H2       HT       0.417000       1.00800           0
     66027 SOLV     12320    TIP3     OH2      OT      -0.834000       15.9994           0
     66028 SOLV     12320    TIP3     H1       HT       0.417000       1.00800           0
     66029 SOLV     12320    TIP3     H2       HT       0.417000       1.00800           0
     66030 SOLV     12321    TIP3     OH2      OT      -0.834000       15.9994           0
     66031 SOLV     12321    TIP3     H1       HT       0.417000       1.00800           0
     66032 SOLV     12321    TIP3     H2       HT       0.417000       1.00800           0
     66033 SOLV     12322    TIP3     OH2      OT      -0.834000       15.9994           0
     66034 SOLV     12322    TIP3     H1       HT       0.417000       1.00800           0
     66035 SOLV     12322    TIP3     H2       HT       0.417000       1.00800           0
     66036 SOLV     12323    TIP3     OH2      OT      -0.834000       15.9994           0
     66037 SOLV     12323    TIP3     H1       HT       0.417000       1.00800           0
     66038 SOLV     12323    TIP3     H2       HT       0.417000       1.00800           0
     66039 SOLV     12324    TIP3     OH2      OT      -0.834000       15.9994           0
     66040 SOLV     12324    TIP3     H1       HT       0.417000       1.00800           0
     66041 SOLV     12324    TIP3     H2       HT       0.417000       1.00800           0
     66042 SOLV     12325    TIP3     OH2      OT      -0.834000       15.9994           0
     66043 SOLV     12325    TIP3     H1       HT       0.417000       1.00800           0
     66044 SOLV     12325    TIP3     H2       HT       0.417000       1.00800           0
     66045 SOLV     12326    TIP3     OH2      OT      -0.834000       15.9994           0
     66046 SOLV     12326    TIP3     H1       HT       0.417000       1.00800           0
     66047 SOLV     12326    TIP3     H2       HT       0.417000       1.00800           0
     66048 SOLV     12327    TIP3     OH2      OT      -0.834000       15.9994           0
     66049 SOLV     12327    TIP3     H1       HT       0.417000       1.00800           0
     66050 SOLV     12327    TIP3     H2       HT       0.417000       1.00800           0
     66051 SOLV     12328    TIP3     OH2      OT      -0.834000       15.9994           0
     66052 SOLV     12328    TIP3     H1       HT       0.417000       1.00800           0
     66053 SOLV     12328    TIP3     H2       HT       0.417000       1.00800           0
     66054 SOLV     12329    TIP3     OH2      OT      -0.834000       15.9994           0
     66055 SOLV     12329    TIP3     H1       HT       0.417000       1.00800           0
     66056 SOLV     12329    TIP3     H2       HT       0.417000       1.00800           0
     66057 SOLV     12330    TIP3     OH2      OT      -0.834000       15.9994           0
     66058 SOLV     12330    TIP3     H1       HT       0.417000       1.00800           0
     66059 SOLV     12330    TIP3     H2       HT       0.417000       1.00800           0
     66060 SOLV     12331    TIP3     OH2      OT      -0.834000       15.9994           0
     66061 SOLV     12331    TIP3     H1       HT       0.417000       1.00800           0
     66062 SOLV     12331    TIP3     H2       HT       0.417000       1.00800           0
     66063 SOLV     12332    TIP3     OH2      OT      -0.834000       15.9994           0
     66064 SOLV     12332    TIP3     H1       HT       0.417000       1.00800           0
     66065 SOLV     12332    TIP3     H2       HT       0.417000       1.00800           0
     66066 SOLV     12333    TIP3     OH2      OT      -0.834000       15.9994           0
     66067 SOLV     12333    TIP3     H1       HT       0.417000       1.00800           0
     66068 SOLV     12333    TIP3     H2       HT       0.417000       1.00800           0
     66069 SOLV     12334    TIP3     OH2      OT      -0.834000       15.9994           0
     66070 SOLV     12334    TIP3     H1       HT       0.417000       1.00800           0
     66071 SOLV     12334    TIP3     H2       HT       0.417000       1.00800           0
     66072 SOLV     12335    TIP3     OH2      OT      -0.834000       15.9994           0
     66073 SOLV     12335    TIP3     H1       HT       0.417000       1.00800           0
     66074 SOLV     12335    TIP3     H2       HT       0.417000       1.00800           0
     66075 SOLV     12336    TIP3     OH2      OT      -0.834000       15.9994           0
     66076 SOLV     12336    TIP3     H1       HT       0.417000       1.00800           0
     66077 SOLV     12336    TIP3     H2       HT       0.417000       1.00800           0
     66078 SOLV     12337    TIP3     OH2      OT      -0.834000       15.9994           0
     66079 SOLV     12337    TIP3     H1       HT       0.417000       1.00800           0
     66080 SOLV     12337    TIP3     H2       HT       0.417000       1.00800           0
     66081 SOLV     12338    TIP3     OH2      OT      -0.834000       15.9994           0
     66082 SOLV     12338    TIP3     H1       HT       0.417000       1.00800           0
     66083 SOLV     12338    TIP3     H2       HT       0.417000       1.00800           0
     66084 SOLV     12339    TIP3     OH2      OT      -0.834000       15.9994           0
     66085 SOLV     12339    TIP3     H1       HT       0.417000       1.00800           0
     66086 SOLV     12339    TIP3     H2       HT       0.417000       1.00800           0
     66087 SOLV     12340    TIP3     OH2      OT      -0.834000       15.9994           0
     66088 SOLV     12340    TIP3     H1       HT       0.417000       1.00800           0
     66089 SOLV     12340    TIP3     H2       HT       0.417000       1.00800           0
     66090 SOLV     12341    TIP3     OH2      OT      -0.834000       15.9994           0
     66091 SOLV     12341    TIP3     H1       HT       0.417000       1.00800           0
     66092 SOLV     12341    TIP3     H2       HT       0.417000       1.00800           0
     66093 SOLV     12342    TIP3     OH2      OT      -0.834000       15.9994           0
     66094 SOLV     12342    TIP3     H1       HT       0.417000       1.00800           0
     66095 SOLV     12342    TIP3     H2       HT       0.417000       1.00800           0
     66096 SOLV     12343    TIP3     OH2      OT      -0.834000       15.9994           0
     66097 SOLV     12343    TIP3     H1       HT       0.417000       1.00800           0
     66098 SOLV     12343    TIP3     H2       HT       0.417000       1.00800           0
     66099 SOLV     12344    TIP3     OH2      OT      -0.834000       15.9994           0
     66100 SOLV     12344    TIP3     H1       HT       0.417000       1.00800           0
     66101 SOLV     12344    TIP3     H2       HT       0.417000       1.00800           0
     66102 SOLV     12345    TIP3     OH2      OT      -0.834000       15.9994           0
     66103 SOLV     12345    TIP3     H1       HT       0.417000       1.00800           0
     66104 SOLV     12345    TIP3     H2       HT       0.417000       1.00800           0
     66105 SOLV     12346    TIP3     OH2      OT      -0.834000       15.9994           0
     66106 SOLV     12346    TIP3     H1       HT       0.417000       1.00800           0
     66107 SOLV     12346    TIP3     H2       HT       0.417000       1.00800           0
     66108 SOLV     12347    TIP3     OH2      OT      -0.834000       15.9994           0
     66109 SOLV     12347    TIP3     H1       HT       0.417000       1.00800           0
     66110 SOLV     12347    TIP3     H2       HT       0.417000       1.00800           0
     66111 SOLV     12348    TIP3     OH2      OT      -0.834000       15.9994           0
     66112 SOLV     12348    TIP3     H1       HT       0.417000       1.00800           0
     66113 SOLV     12348    TIP3     H2       HT       0.417000       1.00800           0
     66114 SOLV     12349    TIP3     OH2      OT      -0.834000       15.9994           0
     66115 SOLV     12349    TIP3     H1       HT       0.417000       1.00800           0
     66116 SOLV     12349    TIP3     H2       HT       0.417000       1.00800           0
     66117 SOLV     12350    TIP3     OH2      OT      -0.834000       15.9994           0
     66118 SOLV     12350    TIP3     H1       HT       0.417000       1.00800           0
     66119 SOLV     12350    TIP3     H2       HT       0.417000       1.00800           0
     66120 SOLV     12351    TIP3     OH2      OT      -0.834000       15.9994           0
     66121 SOLV     12351    TIP3     H1       HT       0.417000       1.00800           0
     66122 SOLV     12351    TIP3     H2       HT       0.417000       1.00800           0
     66123 SOLV     12352    TIP3     OH2      OT      -0.834000       15.9994           0
     66124 SOLV     12352    TIP3     H1       HT       0.417000       1.00800           0
     66125 SOLV     12352    TIP3     H2       HT       0.417000       1.00800           0
     66126 SOLV     12353    TIP3     OH2      OT      -0.834000       15.9994           0
     66127 SOLV     12353    TIP3     H1       HT       0.417000       1.00800           0
     66128 SOLV     12353    TIP3     H2       HT       0.417000       1.00800           0
     66129 SOLV     12354    TIP3     OH2      OT      -0.834000       15.9994           0
     66130 SOLV     12354    TIP3     H1       HT       0.417000       1.00800           0
     66131 SOLV     12354    TIP3     H2       HT       0.417000       1.00800           0
     66132 SOLV     12355    TIP3     OH2      OT      -0.834000       15.9994           0
     66133 SOLV     12355    TIP3     H1       HT       0.417000       1.00800           0
     66134 SOLV     12355    TIP3     H2       HT       0.417000       1.00800           0
     66135 SOLV     12356    TIP3     OH2      OT      -0.834000       15.9994           0
     66136 SOLV     12356    TIP3     H1       HT       0.417000       1.00800           0
     66137 SOLV     12356    TIP3     H2       HT       0.417000       1.00800           0
     66138 SOLV     12357    TIP3     OH2      OT      -0.834000       15.9994           0
     66139 SOLV     12357    TIP3     H1       HT       0.417000       1.00800           0
     66140 SOLV     12357    TIP3     H2       HT       0.417000       1.00800           0
     66141 SOLV     12358    TIP3     OH2      OT      -0.834000       15.9994           0
     66142 SOLV     12358    TIP3     H1       HT       0.417000       1.00800           0
     66143 SOLV     12358    TIP3     H2       HT       0.417000       1.00800           0
     66144 SOLV     12359    TIP3     OH2      OT      -0.834000       15.9994           0
     66145 SOLV     12359    TIP3     H1       HT       0.417000       1.00800           0
     66146 SOLV     12359    TIP3     H2       HT       0.417000       1.00800           0
     66147 SOLV     12360    TIP3     OH2      OT      -0.834000       15.9994           0
     66148 SOLV     12360    TIP3     H1       HT       0.417000       1.00800           0
     66149 SOLV     12360    TIP3     H2       HT       0.417000       1.00800           0
     66150 SOLV     12361    TIP3     OH2      OT      -0.834000       15.9994           0
     66151 SOLV     12361    TIP3     H1       HT       0.417000       1.00800           0
     66152 SOLV     12361    TIP3     H2       HT       0.417000       1.00800           0
     66153 SOLV     12362    TIP3     OH2      OT      -0.834000       15.9994           0
     66154 SOLV     12362    TIP3     H1       HT       0.417000       1.00800           0
     66155 SOLV     12362    TIP3     H2       HT       0.417000       1.00800           0
     66156 SOLV     12363    TIP3     OH2      OT      -0.834000       15.9994           0
     66157 SOLV     12363    TIP3     H1       HT       0.417000       1.00800           0
     66158 SOLV     12363    TIP3     H2       HT       0.417000       1.00800           0
     66159 SOLV     12364    TIP3     OH2      OT      -0.834000       15.9994           0
     66160 SOLV     12364    TIP3     H1       HT       0.417000       1.00800           0
     66161 SOLV     12364    TIP3     H2       HT       0.417000       1.00800           0
     66162 SOLV     12365    TIP3     OH2      OT      -0.834000       15.9994           0
     66163 SOLV     12365    TIP3     H1       HT       0.417000       1.00800           0
     66164 SOLV     12365    TIP3     H2       HT       0.417000       1.00800           0
     66165 SOLV     12366    TIP3     OH2      OT      -0.834000       15.9994           0
     66166 SOLV     12366    TIP3     H1       HT       0.417000       1.00800           0
     66167 SOLV     12366    TIP3     H2       HT       0.417000       1.00800           0
     66168 SOLV     12367    TIP3     OH2      OT      -0.834000       15.9994           0
     66169 SOLV     12367    TIP3     H1       HT       0.417000       1.00800           0
     66170 SOLV     12367    TIP3     H2       HT       0.417000       1.00800           0
     66171 SOLV     12368    TIP3     OH2      OT      -0.834000       15.9994           0
     66172 SOLV     12368    TIP3     H1       HT       0.417000       1.00800           0
     66173 SOLV     12368    TIP3     H2       HT       0.417000       1.00800           0
     66174 SOLV     12369    TIP3     OH2      OT      -0.834000       15.9994           0
     66175 SOLV     12369    TIP3     H1       HT       0.417000       1.00800           0
     66176 SOLV     12369    TIP3     H2       HT       0.417000       1.00800           0
     66177 SOLV     12370    TIP3     OH2      OT      -0.834000       15.9994           0
     66178 SOLV     12370    TIP3     H1       HT       0.417000       1.00800           0
     66179 SOLV     12370    TIP3     H2       HT       0.417000       1.00800           0
     66180 SOLV     12371    TIP3     OH2      OT      -0.834000       15.9994           0
     66181 SOLV     12371    TIP3     H1       HT       0.417000       1.00800           0
     66182 SOLV     12371    TIP3     H2       HT       0.417000       1.00800           0
     66183 SOLV     12372    TIP3     OH2      OT      -0.834000       15.9994           0
     66184 SOLV     12372    TIP3     H1       HT       0.417000       1.00800           0
     66185 SOLV     12372    TIP3     H2       HT       0.417000       1.00800           0
     66186 SOLV     12373    TIP3     OH2      OT      -0.834000       15.9994           0
     66187 SOLV     12373    TIP3     H1       HT       0.417000       1.00800           0
     66188 SOLV     12373    TIP3     H2       HT       0.417000       1.00800           0
     66189 SOLV     12374    TIP3     OH2      OT      -0.834000       15.9994           0
     66190 SOLV     12374    TIP3     H1       HT       0.417000       1.00800           0
     66191 SOLV     12374    TIP3     H2       HT       0.417000       1.00800           0
     66192 SOLV     12375    TIP3     OH2      OT      -0.834000       15.9994           0
     66193 SOLV     12375    TIP3     H1       HT       0.417000       1.00800           0
     66194 SOLV     12375    TIP3     H2       HT       0.417000       1.00800           0
     66195 SOLV     12376    TIP3     OH2      OT      -0.834000       15.9994           0
     66196 SOLV     12376    TIP3     H1       HT       0.417000       1.00800           0
     66197 SOLV     12376    TIP3     H2       HT       0.417000       1.00800           0
     66198 SOLV     12377    TIP3     OH2      OT      -0.834000       15.9994           0
     66199 SOLV     12377    TIP3     H1       HT       0.417000       1.00800           0
     66200 SOLV     12377    TIP3     H2       HT       0.417000       1.00800           0
     66201 SOLV     12378    TIP3     OH2      OT      -0.834000       15.9994           0
     66202 SOLV     12378    TIP3     H1       HT       0.417000       1.00800           0
     66203 SOLV     12378    TIP3     H2       HT       0.417000       1.00800           0
     66204 SOLV     12379    TIP3     OH2      OT      -0.834000       15.9994           0
     66205 SOLV     12379    TIP3     H1       HT       0.417000       1.00800           0
     66206 SOLV     12379    TIP3     H2       HT       0.417000       1.00800           0
     66207 SOLV     12380    TIP3     OH2      OT      -0.834000       15.9994           0
     66208 SOLV     12380    TIP3     H1       HT       0.417000       1.00800           0
     66209 SOLV     12380    TIP3     H2       HT       0.417000       1.00800           0
     66210 SOLV     12381    TIP3     OH2      OT      -0.834000       15.9994           0
     66211 SOLV     12381    TIP3     H1       HT       0.417000       1.00800           0
     66212 SOLV     12381    TIP3     H2       HT       0.417000       1.00800           0
     66213 SOLV     12382    TIP3     OH2      OT      -0.834000       15.9994           0
     66214 SOLV     12382    TIP3     H1       HT       0.417000       1.00800           0
     66215 SOLV     12382    TIP3     H2       HT       0.417000       1.00800           0
     66216 SOLV     12383    TIP3     OH2      OT      -0.834000       15.9994           0
     66217 SOLV     12383    TIP3     H1       HT       0.417000       1.00800           0
     66218 SOLV     12383    TIP3     H2       HT       0.417000       1.00800           0
     66219 SOLV     12384    TIP3     OH2      OT      -0.834000       15.9994           0
     66220 SOLV     12384    TIP3     H1       HT       0.417000       1.00800           0
     66221 SOLV     12384    TIP3     H2       HT       0.417000       1.00800           0
     66222 SOLV     12385    TIP3     OH2      OT      -0.834000       15.9994           0
     66223 SOLV     12385    TIP3     H1       HT       0.417000       1.00800           0
     66224 SOLV     12385    TIP3     H2       HT       0.417000       1.00800           0
     66225 SOLV     12386    TIP3     OH2      OT      -0.834000       15.9994           0
     66226 SOLV     12386    TIP3     H1       HT       0.417000       1.00800           0
     66227 SOLV     12386    TIP3     H2       HT       0.417000       1.00800           0
     66228 SOLV     12387    TIP3     OH2      OT      -0.834000       15.9994           0
     66229 SOLV     12387    TIP3     H1       HT       0.417000       1.00800           0
     66230 SOLV     12387    TIP3     H2       HT       0.417000       1.00800           0
     66231 SOLV     12388    TIP3     OH2      OT      -0.834000       15.9994           0
     66232 SOLV     12388    TIP3     H1       HT       0.417000       1.00800           0
     66233 SOLV     12388    TIP3     H2       HT       0.417000       1.00800           0
     66234 SOLV     12389    TIP3     OH2      OT      -0.834000       15.9994           0
     66235 SOLV     12389    TIP3     H1       HT       0.417000       1.00800           0
     66236 SOLV     12389    TIP3     H2       HT       0.417000       1.00800           0
     66237 SOLV     12390    TIP3     OH2      OT      -0.834000       15.9994           0
     66238 SOLV     12390    TIP3     H1       HT       0.417000       1.00800           0
     66239 SOLV     12390    TIP3     H2       HT       0.417000       1.00800           0
     66240 SOLV     12391    TIP3     OH2      OT      -0.834000       15.9994           0
     66241 SOLV     12391    TIP3     H1       HT       0.417000       1.00800           0
     66242 SOLV     12391    TIP3     H2       HT       0.417000       1.00800           0
     66243 SOLV     12392    TIP3     OH2      OT      -0.834000       15.9994           0
     66244 SOLV     12392    TIP3     H1       HT       0.417000       1.00800           0
     66245 SOLV     12392    TIP3     H2       HT       0.417000       1.00800           0
     66246 SOLV     12393    TIP3     OH2      OT      -0.834000       15.9994           0
     66247 SOLV     12393    TIP3     H1       HT       0.417000       1.00800           0
     66248 SOLV     12393    TIP3     H2       HT       0.417000       1.00800           0
     66249 SOLV     12394    TIP3     OH2      OT      -0.834000       15.9994           0
     66250 SOLV     12394    TIP3     H1       HT       0.417000       1.00800           0
     66251 SOLV     12394    TIP3     H2       HT       0.417000       1.00800           0
     66252 SOLV     12395    TIP3     OH2      OT      -0.834000       15.9994           0
     66253 SOLV     12395    TIP3     H1       HT       0.417000       1.00800           0
     66254 SOLV     12395    TIP3     H2       HT       0.417000       1.00800           0
     66255 SOLV     12396    TIP3     OH2      OT      -0.834000       15.9994           0
     66256 SOLV     12396    TIP3     H1       HT       0.417000       1.00800           0
     66257 SOLV     12396    TIP3     H2       HT       0.417000       1.00800           0
     66258 SOLV     12397    TIP3     OH2      OT      -0.834000       15.9994           0
     66259 SOLV     12397    TIP3     H1       HT       0.417000       1.00800           0
     66260 SOLV     12397    TIP3     H2       HT       0.417000       1.00800           0
     66261 SOLV     12398    TIP3     OH2      OT      -0.834000       15.9994           0
     66262 SOLV     12398    TIP3     H1       HT       0.417000       1.00800           0
     66263 SOLV     12398    TIP3     H2       HT       0.417000       1.00800           0
     66264 SOLV     12399    TIP3     OH2      OT      -0.834000       15.9994           0
     66265 SOLV     12399    TIP3     H1       HT       0.417000       1.00800           0
     66266 SOLV     12399    TIP3     H2       HT       0.417000       1.00800           0
     66267 SOLV     12400    TIP3     OH2      OT      -0.834000       15.9994           0
     66268 SOLV     12400    TIP3     H1       HT       0.417000       1.00800           0
     66269 SOLV     12400    TIP3     H2       HT       0.417000       1.00800           0
     66270 SOLV     12401    TIP3     OH2      OT      -0.834000       15.9994           0
     66271 SOLV     12401    TIP3     H1       HT       0.417000       1.00800           0
     66272 SOLV     12401    TIP3     H2       HT       0.417000       1.00800           0
     66273 SOLV     12402    TIP3     OH2      OT      -0.834000       15.9994           0
     66274 SOLV     12402    TIP3     H1       HT       0.417000       1.00800           0
     66275 SOLV     12402    TIP3     H2       HT       0.417000       1.00800           0
     66276 SOLV     12403    TIP3     OH2      OT      -0.834000       15.9994           0
     66277 SOLV     12403    TIP3     H1       HT       0.417000       1.00800           0
     66278 SOLV     12403    TIP3     H2       HT       0.417000       1.00800           0
     66279 SOLV     12404    TIP3     OH2      OT      -0.834000       15.9994           0
     66280 SOLV     12404    TIP3     H1       HT       0.417000       1.00800           0
     66281 SOLV     12404    TIP3     H2       HT       0.417000       1.00800           0
     66282 SOLV     12405    TIP3     OH2      OT      -0.834000       15.9994           0
     66283 SOLV     12405    TIP3     H1       HT       0.417000       1.00800           0
     66284 SOLV     12405    TIP3     H2       HT       0.417000       1.00800           0
     66285 SOLV     12406    TIP3     OH2      OT      -0.834000       15.9994           0
     66286 SOLV     12406    TIP3     H1       HT       0.417000       1.00800           0
     66287 SOLV     12406    TIP3     H2       HT       0.417000       1.00800           0
     66288 SOLV     12407    TIP3     OH2      OT      -0.834000       15.9994           0
     66289 SOLV     12407    TIP3     H1       HT       0.417000       1.00800           0
     66290 SOLV     12407    TIP3     H2       HT       0.417000       1.00800           0
     66291 SOLV     12408    TIP3     OH2      OT      -0.834000       15.9994           0
     66292 SOLV     12408    TIP3     H1       HT       0.417000       1.00800           0
     66293 SOLV     12408    TIP3     H2       HT       0.417000       1.00800           0
     66294 SOLV     12409    TIP3     OH2      OT      -0.834000       15.9994           0
     66295 SOLV     12409    TIP3     H1       HT       0.417000       1.00800           0
     66296 SOLV     12409    TIP3     H2       HT       0.417000       1.00800           0
     66297 SOLV     12410    TIP3     OH2      OT      -0.834000       15.9994           0
     66298 SOLV     12410    TIP3     H1       HT       0.417000       1.00800           0
     66299 SOLV     12410    TIP3     H2       HT       0.417000       1.00800           0
     66300 SOLV     12411    TIP3     OH2      OT      -0.834000       15.9994           0
     66301 SOLV     12411    TIP3     H1       HT       0.417000       1.00800           0
     66302 SOLV     12411    TIP3     H2       HT       0.417000       1.00800           0
     66303 SOLV     12412    TIP3     OH2      OT      -0.834000       15.9994           0
     66304 SOLV     12412    TIP3     H1       HT       0.417000       1.00800           0
     66305 SOLV     12412    TIP3     H2       HT       0.417000       1.00800           0
     66306 SOLV     12413    TIP3     OH2      OT      -0.834000       15.9994           0
     66307 SOLV     12413    TIP3     H1       HT       0.417000       1.00800           0
     66308 SOLV     12413    TIP3     H2       HT       0.417000       1.00800           0
     66309 SOLV     12414    TIP3     OH2      OT      -0.834000       15.9994           0
     66310 SOLV     12414    TIP3     H1       HT       0.417000       1.00800           0
     66311 SOLV     12414    TIP3     H2       HT       0.417000       1.00800           0
     66312 SOLV     12415    TIP3     OH2      OT      -0.834000       15.9994           0
     66313 SOLV     12415    TIP3     H1       HT       0.417000       1.00800           0
     66314 SOLV     12415    TIP3     H2       HT       0.417000       1.00800           0
     66315 SOLV     12416    TIP3     OH2      OT      -0.834000       15.9994           0
     66316 SOLV     12416    TIP3     H1       HT       0.417000       1.00800           0
     66317 SOLV     12416    TIP3     H2       HT       0.417000       1.00800           0
     66318 SOLV     12417    TIP3     OH2      OT      -0.834000       15.9994           0
     66319 SOLV     12417    TIP3     H1       HT       0.417000       1.00800           0
     66320 SOLV     12417    TIP3     H2       HT       0.417000       1.00800           0
     66321 SOLV     12418    TIP3     OH2      OT      -0.834000       15.9994           0
     66322 SOLV     12418    TIP3     H1       HT       0.417000       1.00800           0
     66323 SOLV     12418    TIP3     H2       HT       0.417000       1.00800           0
     66324 SOLV     12419    TIP3     OH2      OT      -0.834000       15.9994           0
     66325 SOLV     12419    TIP3     H1       HT       0.417000       1.00800           0
     66326 SOLV     12419    TIP3     H2       HT       0.417000       1.00800           0
     66327 SOLV     12420    TIP3     OH2      OT      -0.834000       15.9994           0
     66328 SOLV     12420    TIP3     H1       HT       0.417000       1.00800           0
     66329 SOLV     12420    TIP3     H2       HT       0.417000       1.00800           0
     66330 SOLV     12421    TIP3     OH2      OT      -0.834000       15.9994           0
     66331 SOLV     12421    TIP3     H1       HT       0.417000       1.00800           0
     66332 SOLV     12421    TIP3     H2       HT       0.417000       1.00800           0
     66333 SOLV     12422    TIP3     OH2      OT      -0.834000       15.9994           0
     66334 SOLV     12422    TIP3     H1       HT       0.417000       1.00800           0
     66335 SOLV     12422    TIP3     H2       HT       0.417000       1.00800           0
     66336 SOLV     12423    TIP3     OH2      OT      -0.834000       15.9994           0
     66337 SOLV     12423    TIP3     H1       HT       0.417000       1.00800           0
     66338 SOLV     12423    TIP3     H2       HT       0.417000       1.00800           0
     66339 SOLV     12424    TIP3     OH2      OT      -0.834000       15.9994           0
     66340 SOLV     12424    TIP3     H1       HT       0.417000       1.00800           0
     66341 SOLV     12424    TIP3     H2       HT       0.417000       1.00800           0
     66342 SOLV     12425    TIP3     OH2      OT      -0.834000       15.9994           0
     66343 SOLV     12425    TIP3     H1       HT       0.417000       1.00800           0
     66344 SOLV     12425    TIP3     H2       HT       0.417000       1.00800           0
     66345 SOLV     12426    TIP3     OH2      OT      -0.834000       15.9994           0
     66346 SOLV     12426    TIP3     H1       HT       0.417000       1.00800           0
     66347 SOLV     12426    TIP3     H2       HT       0.417000       1.00800           0
     66348 SOLV     12427    TIP3     OH2      OT      -0.834000       15.9994           0
     66349 SOLV     12427    TIP3     H1       HT       0.417000       1.00800           0
     66350 SOLV     12427    TIP3     H2       HT       0.417000       1.00800           0
     66351 SOLV     12428    TIP3     OH2      OT      -0.834000       15.9994           0
     66352 SOLV     12428    TIP3     H1       HT       0.417000       1.00800           0
     66353 SOLV     12428    TIP3     H2       HT       0.417000       1.00800           0
     66354 SOLV     12429    TIP3     OH2      OT      -0.834000       15.9994           0
     66355 SOLV     12429    TIP3     H1       HT       0.417000       1.00800           0
     66356 SOLV     12429    TIP3     H2       HT       0.417000       1.00800           0
     66357 SOLV     12430    TIP3     OH2      OT      -0.834000       15.9994           0
     66358 SOLV     12430    TIP3     H1       HT       0.417000       1.00800           0
     66359 SOLV     12430    TIP3     H2       HT       0.417000       1.00800           0
     66360 SOLV     12431    TIP3     OH2      OT      -0.834000       15.9994           0
     66361 SOLV     12431    TIP3     H1       HT       0.417000       1.00800           0
     66362 SOLV     12431    TIP3     H2       HT       0.417000       1.00800           0
     66363 SOLV     12432    TIP3     OH2      OT      -0.834000       15.9994           0
     66364 SOLV     12432    TIP3     H1       HT       0.417000       1.00800           0
     66365 SOLV     12432    TIP3     H2       HT       0.417000       1.00800           0
     66366 SOLV     12433    TIP3     OH2      OT      -0.834000       15.9994           0
     66367 SOLV     12433    TIP3     H1       HT       0.417000       1.00800           0
     66368 SOLV     12433    TIP3     H2       HT       0.417000       1.00800           0
     66369 SOLV     12434    TIP3     OH2      OT      -0.834000       15.9994           0
     66370 SOLV     12434    TIP3     H1       HT       0.417000       1.00800           0
     66371 SOLV     12434    TIP3     H2       HT       0.417000       1.00800           0
     66372 SOLV     12435    TIP3     OH2      OT      -0.834000       15.9994           0
     66373 SOLV     12435    TIP3     H1       HT       0.417000       1.00800           0
     66374 SOLV     12435    TIP3     H2       HT       0.417000       1.00800           0
     66375 SOLV     12436    TIP3     OH2      OT      -0.834000       15.9994           0
     66376 SOLV     12436    TIP3     H1       HT       0.417000       1.00800           0
     66377 SOLV     12436    TIP3     H2       HT       0.417000       1.00800           0
     66378 SOLV     12437    TIP3     OH2      OT      -0.834000       15.9994           0
     66379 SOLV     12437    TIP3     H1       HT       0.417000       1.00800           0
     66380 SOLV     12437    TIP3     H2       HT       0.417000       1.00800           0
     66381 SOLV     12438    TIP3     OH2      OT      -0.834000       15.9994           0
     66382 SOLV     12438    TIP3     H1       HT       0.417000       1.00800           0
     66383 SOLV     12438    TIP3     H2       HT       0.417000       1.00800           0
     66384 SOLV     12439    TIP3     OH2      OT      -0.834000       15.9994           0
     66385 SOLV     12439    TIP3     H1       HT       0.417000       1.00800           0
     66386 SOLV     12439    TIP3     H2       HT       0.417000       1.00800           0
     66387 SOLV     12440    TIP3     OH2      OT      -0.834000       15.9994           0
     66388 SOLV     12440    TIP3     H1       HT       0.417000       1.00800           0
     66389 SOLV     12440    TIP3     H2       HT       0.417000       1.00800           0
     66390 SOLV     12441    TIP3     OH2      OT      -0.834000       15.9994           0
     66391 SOLV     12441    TIP3     H1       HT       0.417000       1.00800           0
     66392 SOLV     12441    TIP3     H2       HT       0.417000       1.00800           0
     66393 SOLV     12442    TIP3     OH2      OT      -0.834000       15.9994           0
     66394 SOLV     12442    TIP3     H1       HT       0.417000       1.00800           0
     66395 SOLV     12442    TIP3     H2       HT       0.417000       1.00800           0
     66396 SOLV     12443    TIP3     OH2      OT      -0.834000       15.9994           0
     66397 SOLV     12443    TIP3     H1       HT       0.417000       1.00800           0
     66398 SOLV     12443    TIP3     H2       HT       0.417000       1.00800           0
     66399 SOLV     12444    TIP3     OH2      OT      -0.834000       15.9994           0
     66400 SOLV     12444    TIP3     H1       HT       0.417000       1.00800           0
     66401 SOLV     12444    TIP3     H2       HT       0.417000       1.00800           0
     66402 SOLV     12445    TIP3     OH2      OT      -0.834000       15.9994           0
     66403 SOLV     12445    TIP3     H1       HT       0.417000       1.00800           0
     66404 SOLV     12445    TIP3     H2       HT       0.417000       1.00800           0
     66405 SOLV     12446    TIP3     OH2      OT      -0.834000       15.9994           0
     66406 SOLV     12446    TIP3     H1       HT       0.417000       1.00800           0
     66407 SOLV     12446    TIP3     H2       HT       0.417000       1.00800           0
     66408 SOLV     12447    TIP3     OH2      OT      -0.834000       15.9994           0
     66409 SOLV     12447    TIP3     H1       HT       0.417000       1.00800           0
     66410 SOLV     12447    TIP3     H2       HT       0.417000       1.00800           0
     66411 SOLV     12448    TIP3     OH2      OT      -0.834000       15.9994           0
     66412 SOLV     12448    TIP3     H1       HT       0.417000       1.00800           0
     66413 SOLV     12448    TIP3     H2       HT       0.417000       1.00800           0
     66414 SOLV     12449    TIP3     OH2      OT      -0.834000       15.9994           0
     66415 SOLV     12449    TIP3     H1       HT       0.417000       1.00800           0
     66416 SOLV     12449    TIP3     H2       HT       0.417000       1.00800           0
     66417 SOLV     12450    TIP3     OH2      OT      -0.834000       15.9994           0
     66418 SOLV     12450    TIP3     H1       HT       0.417000       1.00800           0
     66419 SOLV     12450    TIP3     H2       HT       0.417000       1.00800           0
     66420 SOLV     12451    TIP3     OH2      OT      -0.834000       15.9994           0
     66421 SOLV     12451    TIP3     H1       HT       0.417000       1.00800           0
     66422 SOLV     12451    TIP3     H2       HT       0.417000       1.00800           0
     66423 SOLV     12452    TIP3     OH2      OT      -0.834000       15.9994           0
     66424 SOLV     12452    TIP3     H1       HT       0.417000       1.00800           0
     66425 SOLV     12452    TIP3     H2       HT       0.417000       1.00800           0
     66426 SOLV     12453    TIP3     OH2      OT      -0.834000       15.9994           0
     66427 SOLV     12453    TIP3     H1       HT       0.417000       1.00800           0
     66428 SOLV     12453    TIP3     H2       HT       0.417000       1.00800           0
     66429 SOLV     12454    TIP3     OH2      OT      -0.834000       15.9994           0
     66430 SOLV     12454    TIP3     H1       HT       0.417000       1.00800           0
     66431 SOLV     12454    TIP3     H2       HT       0.417000       1.00800           0
     66432 SOLV     12455    TIP3     OH2      OT      -0.834000       15.9994           0
     66433 SOLV     12455    TIP3     H1       HT       0.417000       1.00800           0
     66434 SOLV     12455    TIP3     H2       HT       0.417000       1.00800           0
     66435 SOLV     12456    TIP3     OH2      OT      -0.834000       15.9994           0
     66436 SOLV     12456    TIP3     H1       HT       0.417000       1.00800           0
     66437 SOLV     12456    TIP3     H2       HT       0.417000       1.00800           0
     66438 SOLV     12457    TIP3     OH2      OT      -0.834000       15.9994           0
     66439 SOLV     12457    TIP3     H1       HT       0.417000       1.00800           0
     66440 SOLV     12457    TIP3     H2       HT       0.417000       1.00800           0
     66441 SOLV     12458    TIP3     OH2      OT      -0.834000       15.9994           0
     66442 SOLV     12458    TIP3     H1       HT       0.417000       1.00800           0
     66443 SOLV     12458    TIP3     H2       HT       0.417000       1.00800           0
     66444 SOLV     12459    TIP3     OH2      OT      -0.834000       15.9994           0
     66445 SOLV     12459    TIP3     H1       HT       0.417000       1.00800           0
     66446 SOLV     12459    TIP3     H2       HT       0.417000       1.00800           0
     66447 SOLV     12460    TIP3     OH2      OT      -0.834000       15.9994           0
     66448 SOLV     12460    TIP3     H1       HT       0.417000       1.00800           0
     66449 SOLV     12460    TIP3     H2       HT       0.417000       1.00800           0
     66450 SOLV     12461    TIP3     OH2      OT      -0.834000       15.9994           0
     66451 SOLV     12461    TIP3     H1       HT       0.417000       1.00800           0
     66452 SOLV     12461    TIP3     H2       HT       0.417000       1.00800           0
     66453 SOLV     12462    TIP3     OH2      OT      -0.834000       15.9994           0
     66454 SOLV     12462    TIP3     H1       HT       0.417000       1.00800           0
     66455 SOLV     12462    TIP3     H2       HT       0.417000       1.00800           0
     66456 SOLV     12463    TIP3     OH2      OT      -0.834000       15.9994           0
     66457 SOLV     12463    TIP3     H1       HT       0.417000       1.00800           0
     66458 SOLV     12463    TIP3     H2       HT       0.417000       1.00800           0
     66459 SOLV     12464    TIP3     OH2      OT      -0.834000       15.9994           0
     66460 SOLV     12464    TIP3     H1       HT       0.417000       1.00800           0
     66461 SOLV     12464    TIP3     H2       HT       0.417000       1.00800           0
     66462 SOLV     12465    TIP3     OH2      OT      -0.834000       15.9994           0
     66463 SOLV     12465    TIP3     H1       HT       0.417000       1.00800           0
     66464 SOLV     12465    TIP3     H2       HT       0.417000       1.00800           0
     66465 SOLV     12466    TIP3     OH2      OT      -0.834000       15.9994           0
     66466 SOLV     12466    TIP3     H1       HT       0.417000       1.00800           0
     66467 SOLV     12466    TIP3     H2       HT       0.417000       1.00800           0
     66468 SOLV     12467    TIP3     OH2      OT      -0.834000       15.9994           0
     66469 SOLV     12467    TIP3     H1       HT       0.417000       1.00800           0
     66470 SOLV     12467    TIP3     H2       HT       0.417000       1.00800           0
     66471 SOLV     12468    TIP3     OH2      OT      -0.834000       15.9994           0
     66472 SOLV     12468    TIP3     H1       HT       0.417000       1.00800           0
     66473 SOLV     12468    TIP3     H2       HT       0.417000       1.00800           0
     66474 SOLV     12469    TIP3     OH2      OT      -0.834000       15.9994           0
     66475 SOLV     12469    TIP3     H1       HT       0.417000       1.00800           0
     66476 SOLV     12469    TIP3     H2       HT       0.417000       1.00800           0
     66477 SOLV     12470    TIP3     OH2      OT      -0.834000       15.9994           0
     66478 SOLV     12470    TIP3     H1       HT       0.417000       1.00800           0
     66479 SOLV     12470    TIP3     H2       HT       0.417000       1.00800           0
     66480 SOLV     12471    TIP3     OH2      OT      -0.834000       15.9994           0
     66481 SOLV     12471    TIP3     H1       HT       0.417000       1.00800           0
     66482 SOLV     12471    TIP3     H2       HT       0.417000       1.00800           0
     66483 SOLV     12472    TIP3     OH2      OT      -0.834000       15.9994           0
     66484 SOLV     12472    TIP3     H1       HT       0.417000       1.00800           0
     66485 SOLV     12472    TIP3     H2       HT       0.417000       1.00800           0
     66486 SOLV     12473    TIP3     OH2      OT      -0.834000       15.9994           0
     66487 SOLV     12473    TIP3     H1       HT       0.417000       1.00800           0
     66488 SOLV     12473    TIP3     H2       HT       0.417000       1.00800           0
     66489 SOLV     12474    TIP3     OH2      OT      -0.834000       15.9994           0
     66490 SOLV     12474    TIP3     H1       HT       0.417000       1.00800           0
     66491 SOLV     12474    TIP3     H2       HT       0.417000       1.00800           0
     66492 SOLV     12475    TIP3     OH2      OT      -0.834000       15.9994           0
     66493 SOLV     12475    TIP3     H1       HT       0.417000       1.00800           0
     66494 SOLV     12475    TIP3     H2       HT       0.417000       1.00800           0
     66495 SOLV     12476    TIP3     OH2      OT      -0.834000       15.9994           0
     66496 SOLV     12476    TIP3     H1       HT       0.417000       1.00800           0
     66497 SOLV     12476    TIP3     H2       HT       0.417000       1.00800           0
     66498 SOLV     12477    TIP3     OH2      OT      -0.834000       15.9994           0
     66499 SOLV     12477    TIP3     H1       HT       0.417000       1.00800           0
     66500 SOLV     12477    TIP3     H2       HT       0.417000       1.00800           0
     66501 SOLV     12478    TIP3     OH2      OT      -0.834000       15.9994           0
     66502 SOLV     12478    TIP3     H1       HT       0.417000       1.00800           0
     66503 SOLV     12478    TIP3     H2       HT       0.417000       1.00800           0
     66504 SOLV     12479    TIP3     OH2      OT      -0.834000       15.9994           0
     66505 SOLV     12479    TIP3     H1       HT       0.417000       1.00800           0
     66506 SOLV     12479    TIP3     H2       HT       0.417000       1.00800           0
     66507 SOLV     12480    TIP3     OH2      OT      -0.834000       15.9994           0
     66508 SOLV     12480    TIP3     H1       HT       0.417000       1.00800           0
     66509 SOLV     12480    TIP3     H2       HT       0.417000       1.00800           0
     66510 SOLV     12481    TIP3     OH2      OT      -0.834000       15.9994           0
     66511 SOLV     12481    TIP3     H1       HT       0.417000       1.00800           0
     66512 SOLV     12481    TIP3     H2       HT       0.417000       1.00800           0
     66513 SOLV     12482    TIP3     OH2      OT      -0.834000       15.9994           0
     66514 SOLV     12482    TIP3     H1       HT       0.417000       1.00800           0
     66515 SOLV     12482    TIP3     H2       HT       0.417000       1.00800           0
     66516 SOLV     12483    TIP3     OH2      OT      -0.834000       15.9994           0
     66517 SOLV     12483    TIP3     H1       HT       0.417000       1.00800           0
     66518 SOLV     12483    TIP3     H2       HT       0.417000       1.00800           0
     66519 SOLV     12484    TIP3     OH2      OT      -0.834000       15.9994           0
     66520 SOLV     12484    TIP3     H1       HT       0.417000       1.00800           0
     66521 SOLV     12484    TIP3     H2       HT       0.417000       1.00800           0
     66522 SOLV     12485    TIP3     OH2      OT      -0.834000       15.9994           0
     66523 SOLV     12485    TIP3     H1       HT       0.417000       1.00800           0
     66524 SOLV     12485    TIP3     H2       HT       0.417000       1.00800           0
     66525 SOLV     12486    TIP3     OH2      OT      -0.834000       15.9994           0
     66526 SOLV     12486    TIP3     H1       HT       0.417000       1.00800           0
     66527 SOLV     12486    TIP3     H2       HT       0.417000       1.00800           0
     66528 SOLV     12487    TIP3     OH2      OT      -0.834000       15.9994           0
     66529 SOLV     12487    TIP3     H1       HT       0.417000       1.00800           0
     66530 SOLV     12487    TIP3     H2       HT       0.417000       1.00800           0
     66531 SOLV     12488    TIP3     OH2      OT      -0.834000       15.9994           0
     66532 SOLV     12488    TIP3     H1       HT       0.417000       1.00800           0
     66533 SOLV     12488    TIP3     H2       HT       0.417000       1.00800           0
     66534 SOLV     12489    TIP3     OH2      OT      -0.834000       15.9994           0
     66535 SOLV     12489    TIP3     H1       HT       0.417000       1.00800           0
     66536 SOLV     12489    TIP3     H2       HT       0.417000       1.00800           0
     66537 SOLV     12490    TIP3     OH2      OT      -0.834000       15.9994           0
     66538 SOLV     12490    TIP3     H1       HT       0.417000       1.00800           0
     66539 SOLV     12490    TIP3     H2       HT       0.417000       1.00800           0
     66540 SOLV     12491    TIP3     OH2      OT      -0.834000       15.9994           0
     66541 SOLV     12491    TIP3     H1       HT       0.417000       1.00800           0
     66542 SOLV     12491    TIP3     H2       HT       0.417000       1.00800           0
     66543 SOLV     12492    TIP3     OH2      OT      -0.834000       15.9994           0
     66544 SOLV     12492    TIP3     H1       HT       0.417000       1.00800           0
     66545 SOLV     12492    TIP3     H2       HT       0.417000       1.00800           0
     66546 SOLV     12493    TIP3     OH2      OT      -0.834000       15.9994           0
     66547 SOLV     12493    TIP3     H1       HT       0.417000       1.00800           0
     66548 SOLV     12493    TIP3     H2       HT       0.417000       1.00800           0
     66549 SOLV     12494    TIP3     OH2      OT      -0.834000       15.9994           0
     66550 SOLV     12494    TIP3     H1       HT       0.417000       1.00800           0
     66551 SOLV     12494    TIP3     H2       HT       0.417000       1.00800           0
     66552 SOLV     12495    TIP3     OH2      OT      -0.834000       15.9994           0
     66553 SOLV     12495    TIP3     H1       HT       0.417000       1.00800           0
     66554 SOLV     12495    TIP3     H2       HT       0.417000       1.00800           0
     66555 SOLV     12496    TIP3     OH2      OT      -0.834000       15.9994           0
     66556 SOLV     12496    TIP3     H1       HT       0.417000       1.00800           0
     66557 SOLV     12496    TIP3     H2       HT       0.417000       1.00800           0
     66558 SOLV     12497    TIP3     OH2      OT      -0.834000       15.9994           0
     66559 SOLV     12497    TIP3     H1       HT       0.417000       1.00800           0
     66560 SOLV     12497    TIP3     H2       HT       0.417000       1.00800           0
     66561 SOLV     12498    TIP3     OH2      OT      -0.834000       15.9994           0
     66562 SOLV     12498    TIP3     H1       HT       0.417000       1.00800           0
     66563 SOLV     12498    TIP3     H2       HT       0.417000       1.00800           0
     66564 SOLV     12499    TIP3     OH2      OT      -0.834000       15.9994           0
     66565 SOLV     12499    TIP3     H1       HT       0.417000       1.00800           0
     66566 SOLV     12499    TIP3     H2       HT       0.417000       1.00800           0
     66567 SOLV     12500    TIP3     OH2      OT      -0.834000       15.9994           0
     66568 SOLV     12500    TIP3     H1       HT       0.417000       1.00800           0
     66569 SOLV     12500    TIP3     H2       HT       0.417000       1.00800           0
     66570 SOLV     12501    TIP3     OH2      OT      -0.834000       15.9994           0
     66571 SOLV     12501    TIP3     H1       HT       0.417000       1.00800           0
     66572 SOLV     12501    TIP3     H2       HT       0.417000       1.00800           0
     66573 SOLV     12502    TIP3     OH2      OT      -0.834000       15.9994           0
     66574 SOLV     12502    TIP3     H1       HT       0.417000       1.00800           0
     66575 SOLV     12502    TIP3     H2       HT       0.417000       1.00800           0
     66576 SOLV     12503    TIP3     OH2      OT      -0.834000       15.9994           0
     66577 SOLV     12503    TIP3     H1       HT       0.417000       1.00800           0
     66578 SOLV     12503    TIP3     H2       HT       0.417000       1.00800           0
     66579 SOLV     12504    TIP3     OH2      OT      -0.834000       15.9994           0
     66580 SOLV     12504    TIP3     H1       HT       0.417000       1.00800           0
     66581 SOLV     12504    TIP3     H2       HT       0.417000       1.00800           0
     66582 SOLV     12505    TIP3     OH2      OT      -0.834000       15.9994           0
     66583 SOLV     12505    TIP3     H1       HT       0.417000       1.00800           0
     66584 SOLV     12505    TIP3     H2       HT       0.417000       1.00800           0
     66585 SOLV     12506    TIP3     OH2      OT      -0.834000       15.9994           0
     66586 SOLV     12506    TIP3     H1       HT       0.417000       1.00800           0
     66587 SOLV     12506    TIP3     H2       HT       0.417000       1.00800           0
     66588 SOLV     12507    TIP3     OH2      OT      -0.834000       15.9994           0
     66589 SOLV     12507    TIP3     H1       HT       0.417000       1.00800           0
     66590 SOLV     12507    TIP3     H2       HT       0.417000       1.00800           0
     66591 SOLV     12508    TIP3     OH2      OT      -0.834000       15.9994           0
     66592 SOLV     12508    TIP3     H1       HT       0.417000       1.00800           0
     66593 SOLV     12508    TIP3     H2       HT       0.417000       1.00800           0
     66594 SOLV     12509    TIP3     OH2      OT      -0.834000       15.9994           0
     66595 SOLV     12509    TIP3     H1       HT       0.417000       1.00800           0
     66596 SOLV     12509    TIP3     H2       HT       0.417000       1.00800           0
     66597 SOLV     12510    TIP3     OH2      OT      -0.834000       15.9994           0
     66598 SOLV     12510    TIP3     H1       HT       0.417000       1.00800           0
     66599 SOLV     12510    TIP3     H2       HT       0.417000       1.00800           0
     66600 SOLV     12511    TIP3     OH2      OT      -0.834000       15.9994           0
     66601 SOLV     12511    TIP3     H1       HT       0.417000       1.00800           0
     66602 SOLV     12511    TIP3     H2       HT       0.417000       1.00800           0
     66603 SOLV     12512    TIP3     OH2      OT      -0.834000       15.9994           0
     66604 SOLV     12512    TIP3     H1       HT       0.417000       1.00800           0
     66605 SOLV     12512    TIP3     H2       HT       0.417000       1.00800           0
     66606 SOLV     12513    TIP3     OH2      OT      -0.834000       15.9994           0
     66607 SOLV     12513    TIP3     H1       HT       0.417000       1.00800           0
     66608 SOLV     12513    TIP3     H2       HT       0.417000       1.00800           0
     66609 SOLV     12514    TIP3     OH2      OT      -0.834000       15.9994           0
     66610 SOLV     12514    TIP3     H1       HT       0.417000       1.00800           0
     66611 SOLV     12514    TIP3     H2       HT       0.417000       1.00800           0
     66612 SOLV     12515    TIP3     OH2      OT      -0.834000       15.9994           0
     66613 SOLV     12515    TIP3     H1       HT       0.417000       1.00800           0
     66614 SOLV     12515    TIP3     H2       HT       0.417000       1.00800           0
     66615 SOLV     12516    TIP3     OH2      OT      -0.834000       15.9994           0
     66616 SOLV     12516    TIP3     H1       HT       0.417000       1.00800           0
     66617 SOLV     12516    TIP3     H2       HT       0.417000       1.00800           0
     66618 SOLV     12517    TIP3     OH2      OT      -0.834000       15.9994           0
     66619 SOLV     12517    TIP3     H1       HT       0.417000       1.00800           0
     66620 SOLV     12517    TIP3     H2       HT       0.417000       1.00800           0
     66621 SOLV     12518    TIP3     OH2      OT      -0.834000       15.9994           0
     66622 SOLV     12518    TIP3     H1       HT       0.417000       1.00800           0
     66623 SOLV     12518    TIP3     H2       HT       0.417000       1.00800           0
     66624 SOLV     12519    TIP3     OH2      OT      -0.834000       15.9994           0
     66625 SOLV     12519    TIP3     H1       HT       0.417000       1.00800           0
     66626 SOLV     12519    TIP3     H2       HT       0.417000       1.00800           0
     66627 SOLV     12520    TIP3     OH2      OT      -0.834000       15.9994           0
     66628 SOLV     12520    TIP3     H1       HT       0.417000       1.00800           0
     66629 SOLV     12520    TIP3     H2       HT       0.417000       1.00800           0
     66630 SOLV     12521    TIP3     OH2      OT      -0.834000       15.9994           0
     66631 SOLV     12521    TIP3     H1       HT       0.417000       1.00800           0
     66632 SOLV     12521    TIP3     H2       HT       0.417000       1.00800           0
     66633 SOLV     12522    TIP3     OH2      OT      -0.834000       15.9994           0
     66634 SOLV     12522    TIP3     H1       HT       0.417000       1.00800           0
     66635 SOLV     12522    TIP3     H2       HT       0.417000       1.00800           0
     66636 SOLV     12523    TIP3     OH2      OT      -0.834000       15.9994           0
     66637 SOLV     12523    TIP3     H1       HT       0.417000       1.00800           0
     66638 SOLV     12523    TIP3     H2       HT       0.417000       1.00800           0
     66639 SOLV     12524    TIP3     OH2      OT      -0.834000       15.9994           0
     66640 SOLV     12524    TIP3     H1       HT       0.417000       1.00800           0
     66641 SOLV     12524    TIP3     H2       HT       0.417000       1.00800           0
     66642 SOLV     12525    TIP3     OH2      OT      -0.834000       15.9994           0
     66643 SOLV     12525    TIP3     H1       HT       0.417000       1.00800           0
     66644 SOLV     12525    TIP3     H2       HT       0.417000       1.00800           0
     66645 SOLV     12526    TIP3     OH2      OT      -0.834000       15.9994           0
     66646 SOLV     12526    TIP3     H1       HT       0.417000       1.00800           0
     66647 SOLV     12526    TIP3     H2       HT       0.417000       1.00800           0
     66648 SOLV     12527    TIP3     OH2      OT      -0.834000       15.9994           0
     66649 SOLV     12527    TIP3     H1       HT       0.417000       1.00800           0
     66650 SOLV     12527    TIP3     H2       HT       0.417000       1.00800           0
     66651 SOLV     12528    TIP3     OH2      OT      -0.834000       15.9994           0
     66652 SOLV     12528    TIP3     H1       HT       0.417000       1.00800           0
     66653 SOLV     12528    TIP3     H2       HT       0.417000       1.00800           0
     66654 SOLV     12529    TIP3     OH2      OT      -0.834000       15.9994           0
     66655 SOLV     12529    TIP3     H1       HT       0.417000       1.00800           0
     66656 SOLV     12529    TIP3     H2       HT       0.417000       1.00800           0
     66657 SOLV     12530    TIP3     OH2      OT      -0.834000       15.9994           0
     66658 SOLV     12530    TIP3     H1       HT       0.417000       1.00800           0
     66659 SOLV     12530    TIP3     H2       HT       0.417000       1.00800           0
     66660 SOLV     12531    TIP3     OH2      OT      -0.834000       15.9994           0
     66661 SOLV     12531    TIP3     H1       HT       0.417000       1.00800           0
     66662 SOLV     12531    TIP3     H2       HT       0.417000       1.00800           0
     66663 SOLV     12532    TIP3     OH2      OT      -0.834000       15.9994           0
     66664 SOLV     12532    TIP3     H1       HT       0.417000       1.00800           0
     66665 SOLV     12532    TIP3     H2       HT       0.417000       1.00800           0
     66666 SOLV     12533    TIP3     OH2      OT      -0.834000       15.9994           0
     66667 SOLV     12533    TIP3     H1       HT       0.417000       1.00800           0
     66668 SOLV     12533    TIP3     H2       HT       0.417000       1.00800           0
     66669 SOLV     12534    TIP3     OH2      OT      -0.834000       15.9994           0
     66670 SOLV     12534    TIP3     H1       HT       0.417000       1.00800           0
     66671 SOLV     12534    TIP3     H2       HT       0.417000       1.00800           0
     66672 SOLV     12535    TIP3     OH2      OT      -0.834000       15.9994           0
     66673 SOLV     12535    TIP3     H1       HT       0.417000       1.00800           0
     66674 SOLV     12535    TIP3     H2       HT       0.417000       1.00800           0
     66675 SOLV     12536    TIP3     OH2      OT      -0.834000       15.9994           0
     66676 SOLV     12536    TIP3     H1       HT       0.417000       1.00800           0
     66677 SOLV     12536    TIP3     H2       HT       0.417000       1.00800           0
     66678 SOLV     12537    TIP3     OH2      OT      -0.834000       15.9994           0
     66679 SOLV     12537    TIP3     H1       HT       0.417000       1.00800           0
     66680 SOLV     12537    TIP3     H2       HT       0.417000       1.00800           0
     66681 SOLV     12538    TIP3     OH2      OT      -0.834000       15.9994           0
     66682 SOLV     12538    TIP3     H1       HT       0.417000       1.00800           0
     66683 SOLV     12538    TIP3     H2       HT       0.417000       1.00800           0
     66684 SOLV     12539    TIP3     OH2      OT      -0.834000       15.9994           0
     66685 SOLV     12539    TIP3     H1       HT       0.417000       1.00800           0
     66686 SOLV     12539    TIP3     H2       HT       0.417000       1.00800           0
     66687 SOLV     12540    TIP3     OH2      OT      -0.834000       15.9994           0
     66688 SOLV     12540    TIP3     H1       HT       0.417000       1.00800           0
     66689 SOLV     12540    TIP3     H2       HT       0.417000       1.00800           0
     66690 SOLV     12541    TIP3     OH2      OT      -0.834000       15.9994           0
     66691 SOLV     12541    TIP3     H1       HT       0.417000       1.00800           0
     66692 SOLV     12541    TIP3     H2       HT       0.417000       1.00800           0
     66693 SOLV     12542    TIP3     OH2      OT      -0.834000       15.9994           0
     66694 SOLV     12542    TIP3     H1       HT       0.417000       1.00800           0
     66695 SOLV     12542    TIP3     H2       HT       0.417000       1.00800           0
     66696 SOLV     12543    TIP3     OH2      OT      -0.834000       15.9994           0
     66697 SOLV     12543    TIP3     H1       HT       0.417000       1.00800           0
     66698 SOLV     12543    TIP3     H2       HT       0.417000       1.00800           0
     66699 SOLV     12544    TIP3     OH2      OT      -0.834000       15.9994           0
     66700 SOLV     12544    TIP3     H1       HT       0.417000       1.00800           0
     66701 SOLV     12544    TIP3     H2       HT       0.417000       1.00800           0
     66702 SOLV     12545    TIP3     OH2      OT      -0.834000       15.9994           0
     66703 SOLV     12545    TIP3     H1       HT       0.417000       1.00800           0
     66704 SOLV     12545    TIP3     H2       HT       0.417000       1.00800           0
     66705 SOLV     12546    TIP3     OH2      OT      -0.834000       15.9994           0
     66706 SOLV     12546    TIP3     H1       HT       0.417000       1.00800           0
     66707 SOLV     12546    TIP3     H2       HT       0.417000       1.00800           0
     66708 SOLV     12547    TIP3     OH2      OT      -0.834000       15.9994           0
     66709 SOLV     12547    TIP3     H1       HT       0.417000       1.00800           0
     66710 SOLV     12547    TIP3     H2       HT       0.417000       1.00800           0
     66711 SOLV     12548    TIP3     OH2      OT      -0.834000       15.9994           0
     66712 SOLV     12548    TIP3     H1       HT       0.417000       1.00800           0
     66713 SOLV     12548    TIP3     H2       HT       0.417000       1.00800           0
     66714 SOLV     12549    TIP3     OH2      OT      -0.834000       15.9994           0
     66715 SOLV     12549    TIP3     H1       HT       0.417000       1.00800           0
     66716 SOLV     12549    TIP3     H2       HT       0.417000       1.00800           0
     66717 SOLV     12550    TIP3     OH2      OT      -0.834000       15.9994           0
     66718 SOLV     12550    TIP3     H1       HT       0.417000       1.00800           0
     66719 SOLV     12550    TIP3     H2       HT       0.417000       1.00800           0
     66720 SOLV     12551    TIP3     OH2      OT      -0.834000       15.9994           0
     66721 SOLV     12551    TIP3     H1       HT       0.417000       1.00800           0
     66722 SOLV     12551    TIP3     H2       HT       0.417000       1.00800           0
     66723 SOLV     12552    TIP3     OH2      OT      -0.834000       15.9994           0
     66724 SOLV     12552    TIP3     H1       HT       0.417000       1.00800           0
     66725 SOLV     12552    TIP3     H2       HT       0.417000       1.00800           0
     66726 SOLV     12553    TIP3     OH2      OT      -0.834000       15.9994           0
     66727 SOLV     12553    TIP3     H1       HT       0.417000       1.00800           0
     66728 SOLV     12553    TIP3     H2       HT       0.417000       1.00800           0
     66729 SOLV     12554    TIP3     OH2      OT      -0.834000       15.9994           0
     66730 SOLV     12554    TIP3     H1       HT       0.417000       1.00800           0
     66731 SOLV     12554    TIP3     H2       HT       0.417000       1.00800           0
     66732 SOLV     12555    TIP3     OH2      OT      -0.834000       15.9994           0
     66733 SOLV     12555    TIP3     H1       HT       0.417000       1.00800           0
     66734 SOLV     12555    TIP3     H2       HT       0.417000       1.00800           0
     66735 SOLV     12556    TIP3     OH2      OT      -0.834000       15.9994           0
     66736 SOLV     12556    TIP3     H1       HT       0.417000       1.00800           0
     66737 SOLV     12556    TIP3     H2       HT       0.417000       1.00800           0
     66738 SOLV     12557    TIP3     OH2      OT      -0.834000       15.9994           0
     66739 SOLV     12557    TIP3     H1       HT       0.417000       1.00800           0
     66740 SOLV     12557    TIP3     H2       HT       0.417000       1.00800           0
     66741 SOLV     12558    TIP3     OH2      OT      -0.834000       15.9994           0
     66742 SOLV     12558    TIP3     H1       HT       0.417000       1.00800           0
     66743 SOLV     12558    TIP3     H2       HT       0.417000       1.00800           0
     66744 SOLV     12559    TIP3     OH2      OT      -0.834000       15.9994           0
     66745 SOLV     12559    TIP3     H1       HT       0.417000       1.00800           0
     66746 SOLV     12559    TIP3     H2       HT       0.417000       1.00800           0
     66747 SOLV     12560    TIP3     OH2      OT      -0.834000       15.9994           0
     66748 SOLV     12560    TIP3     H1       HT       0.417000       1.00800           0
     66749 SOLV     12560    TIP3     H2       HT       0.417000       1.00800           0
     66750 SOLV     12561    TIP3     OH2      OT      -0.834000       15.9994           0
     66751 SOLV     12561    TIP3     H1       HT       0.417000       1.00800           0
     66752 SOLV     12561    TIP3     H2       HT       0.417000       1.00800           0
     66753 SOLV     12562    TIP3     OH2      OT      -0.834000       15.9994           0
     66754 SOLV     12562    TIP3     H1       HT       0.417000       1.00800           0
     66755 SOLV     12562    TIP3     H2       HT       0.417000       1.00800           0
     66756 SOLV     12563    TIP3     OH2      OT      -0.834000       15.9994           0
     66757 SOLV     12563    TIP3     H1       HT       0.417000       1.00800           0
     66758 SOLV     12563    TIP3     H2       HT       0.417000       1.00800           0
     66759 SOLV     12564    TIP3     OH2      OT      -0.834000       15.9994           0
     66760 SOLV     12564    TIP3     H1       HT       0.417000       1.00800           0
     66761 SOLV     12564    TIP3     H2       HT       0.417000       1.00800           0
     66762 SOLV     12565    TIP3     OH2      OT      -0.834000       15.9994           0
     66763 SOLV     12565    TIP3     H1       HT       0.417000       1.00800           0
     66764 SOLV     12565    TIP3     H2       HT       0.417000       1.00800           0
     66765 SOLV     12566    TIP3     OH2      OT      -0.834000       15.9994           0
     66766 SOLV     12566    TIP3     H1       HT       0.417000       1.00800           0
     66767 SOLV     12566    TIP3     H2       HT       0.417000       1.00800           0
     66768 SOLV     12567    TIP3     OH2      OT      -0.834000       15.9994           0
     66769 SOLV     12567    TIP3     H1       HT       0.417000       1.00800           0
     66770 SOLV     12567    TIP3     H2       HT       0.417000       1.00800           0
     66771 SOLV     12568    TIP3     OH2      OT      -0.834000       15.9994           0
     66772 SOLV     12568    TIP3     H1       HT       0.417000       1.00800           0
     66773 SOLV     12568    TIP3     H2       HT       0.417000       1.00800           0
     66774 SOLV     12569    TIP3     OH2      OT      -0.834000       15.9994           0
     66775 SOLV     12569    TIP3     H1       HT       0.417000       1.00800           0
     66776 SOLV     12569    TIP3     H2       HT       0.417000       1.00800           0
     66777 SOLV     12570    TIP3     OH2      OT      -0.834000       15.9994           0
     66778 SOLV     12570    TIP3     H1       HT       0.417000       1.00800           0
     66779 SOLV     12570    TIP3     H2       HT       0.417000       1.00800           0
     66780 SOLV     12571    TIP3     OH2      OT      -0.834000       15.9994           0
     66781 SOLV     12571    TIP3     H1       HT       0.417000       1.00800           0
     66782 SOLV     12571    TIP3     H2       HT       0.417000       1.00800           0
     66783 SOLV     12572    TIP3     OH2      OT      -0.834000       15.9994           0
     66784 SOLV     12572    TIP3     H1       HT       0.417000       1.00800           0
     66785 SOLV     12572    TIP3     H2       HT       0.417000       1.00800           0
     66786 SOLV     12573    TIP3     OH2      OT      -0.834000       15.9994           0
     66787 SOLV     12573    TIP3     H1       HT       0.417000       1.00800           0
     66788 SOLV     12573    TIP3     H2       HT       0.417000       1.00800           0
     66789 SOLV     12574    TIP3     OH2      OT      -0.834000       15.9994           0
     66790 SOLV     12574    TIP3     H1       HT       0.417000       1.00800           0
     66791 SOLV     12574    TIP3     H2       HT       0.417000       1.00800           0
     66792 SOLV     12575    TIP3     OH2      OT      -0.834000       15.9994           0
     66793 SOLV     12575    TIP3     H1       HT       0.417000       1.00800           0
     66794 SOLV     12575    TIP3     H2       HT       0.417000       1.00800           0
     66795 SOLV     12576    TIP3     OH2      OT      -0.834000       15.9994           0
     66796 SOLV     12576    TIP3     H1       HT       0.417000       1.00800           0
     66797 SOLV     12576    TIP3     H2       HT       0.417000       1.00800           0
     66798 SOLV     12577    TIP3     OH2      OT      -0.834000       15.9994           0
     66799 SOLV     12577    TIP3     H1       HT       0.417000       1.00800           0
     66800 SOLV     12577    TIP3     H2       HT       0.417000       1.00800           0
     66801 SOLV     12578    TIP3     OH2      OT      -0.834000       15.9994           0
     66802 SOLV     12578    TIP3     H1       HT       0.417000       1.00800           0
     66803 SOLV     12578    TIP3     H2       HT       0.417000       1.00800           0
     66804 SOLV     12579    TIP3     OH2      OT      -0.834000       15.9994           0
     66805 SOLV     12579    TIP3     H1       HT       0.417000       1.00800           0
     66806 SOLV     12579    TIP3     H2       HT       0.417000       1.00800           0
     66807 SOLV     12580    TIP3     OH2      OT      -0.834000       15.9994           0
     66808 SOLV     12580    TIP3     H1       HT       0.417000       1.00800           0
     66809 SOLV     12580    TIP3     H2       HT       0.417000       1.00800           0
     66810 SOLV     12581    TIP3     OH2      OT      -0.834000       15.9994           0
     66811 SOLV     12581    TIP3     H1       HT       0.417000       1.00800           0
     66812 SOLV     12581    TIP3     H2       HT       0.417000       1.00800           0
     66813 SOLV     12582    TIP3     OH2      OT      -0.834000       15.9994           0
     66814 SOLV     12582    TIP3     H1       HT       0.417000       1.00800           0
     66815 SOLV     12582    TIP3     H2       HT       0.417000       1.00800           0
     66816 SOLV     12583    TIP3     OH2      OT      -0.834000       15.9994           0
     66817 SOLV     12583    TIP3     H1       HT       0.417000       1.00800           0
     66818 SOLV     12583    TIP3     H2       HT       0.417000       1.00800           0
     66819 SOLV     12584    TIP3     OH2      OT      -0.834000       15.9994           0
     66820 SOLV     12584    TIP3     H1       HT       0.417000       1.00800           0
     66821 SOLV     12584    TIP3     H2       HT       0.417000       1.00800           0
     66822 SOLV     12585    TIP3     OH2      OT      -0.834000       15.9994           0
     66823 SOLV     12585    TIP3     H1       HT       0.417000       1.00800           0
     66824 SOLV     12585    TIP3     H2       HT       0.417000       1.00800           0
     66825 SOLV     12586    TIP3     OH2      OT      -0.834000       15.9994           0
     66826 SOLV     12586    TIP3     H1       HT       0.417000       1.00800           0
     66827 SOLV     12586    TIP3     H2       HT       0.417000       1.00800           0
     66828 SOLV     12587    TIP3     OH2      OT      -0.834000       15.9994           0
     66829 SOLV     12587    TIP3     H1       HT       0.417000       1.00800           0
     66830 SOLV     12587    TIP3     H2       HT       0.417000       1.00800           0
     66831 SOLV     12588    TIP3     OH2      OT      -0.834000       15.9994           0
     66832 SOLV     12588    TIP3     H1       HT       0.417000       1.00800           0
     66833 SOLV     12588    TIP3     H2       HT       0.417000       1.00800           0
     66834 SOLV     12589    TIP3     OH2      OT      -0.834000       15.9994           0
     66835 SOLV     12589    TIP3     H1       HT       0.417000       1.00800           0
     66836 SOLV     12589    TIP3     H2       HT       0.417000       1.00800           0
     66837 SOLV     12590    TIP3     OH2      OT      -0.834000       15.9994           0
     66838 SOLV     12590    TIP3     H1       HT       0.417000       1.00800           0
     66839 SOLV     12590    TIP3     H2       HT       0.417000       1.00800           0
     66840 SOLV     12591    TIP3     OH2      OT      -0.834000       15.9994           0
     66841 SOLV     12591    TIP3     H1       HT       0.417000       1.00800           0
     66842 SOLV     12591    TIP3     H2       HT       0.417000       1.00800           0
     66843 SOLV     12592    TIP3     OH2      OT      -0.834000       15.9994           0
     66844 SOLV     12592    TIP3     H1       HT       0.417000       1.00800           0
     66845 SOLV     12592    TIP3     H2       HT       0.417000       1.00800           0
     66846 SOLV     12593    TIP3     OH2      OT      -0.834000       15.9994           0
     66847 SOLV     12593    TIP3     H1       HT       0.417000       1.00800           0
     66848 SOLV     12593    TIP3     H2       HT       0.417000       1.00800           0
     66849 SOLV     12594    TIP3     OH2      OT      -0.834000       15.9994           0
     66850 SOLV     12594    TIP3     H1       HT       0.417000       1.00800           0
     66851 SOLV     12594    TIP3     H2       HT       0.417000       1.00800           0
     66852 SOLV     12595    TIP3     OH2      OT      -0.834000       15.9994           0
     66853 SOLV     12595    TIP3     H1       HT       0.417000       1.00800           0
     66854 SOLV     12595    TIP3     H2       HT       0.417000       1.00800           0
     66855 SOLV     12596    TIP3     OH2      OT      -0.834000       15.9994           0
     66856 SOLV     12596    TIP3     H1       HT       0.417000       1.00800           0
     66857 SOLV     12596    TIP3     H2       HT       0.417000       1.00800           0
     66858 SOLV     12597    TIP3     OH2      OT      -0.834000       15.9994           0
     66859 SOLV     12597    TIP3     H1       HT       0.417000       1.00800           0
     66860 SOLV     12597    TIP3     H2       HT       0.417000       1.00800           0
     66861 SOLV     12598    TIP3     OH2      OT      -0.834000       15.9994           0
     66862 SOLV     12598    TIP3     H1       HT       0.417000       1.00800           0
     66863 SOLV     12598    TIP3     H2       HT       0.417000       1.00800           0
     66864 SOLV     12599    TIP3     OH2      OT      -0.834000       15.9994           0
     66865 SOLV     12599    TIP3     H1       HT       0.417000       1.00800           0
     66866 SOLV     12599    TIP3     H2       HT       0.417000       1.00800           0
     66867 SOLV     12600    TIP3     OH2      OT      -0.834000       15.9994           0
     66868 SOLV     12600    TIP3     H1       HT       0.417000       1.00800           0
     66869 SOLV     12600    TIP3     H2       HT       0.417000       1.00800           0
     66870 SOLV     12601    TIP3     OH2      OT      -0.834000       15.9994           0
     66871 SOLV     12601    TIP3     H1       HT       0.417000       1.00800           0
     66872 SOLV     12601    TIP3     H2       HT       0.417000       1.00800           0
     66873 SOLV     12602    TIP3     OH2      OT      -0.834000       15.9994           0
     66874 SOLV     12602    TIP3     H1       HT       0.417000       1.00800           0
     66875 SOLV     12602    TIP3     H2       HT       0.417000       1.00800           0
     66876 SOLV     12603    TIP3     OH2      OT      -0.834000       15.9994           0
     66877 SOLV     12603    TIP3     H1       HT       0.417000       1.00800           0
     66878 SOLV     12603    TIP3     H2       HT       0.417000       1.00800           0
     66879 SOLV     12604    TIP3     OH2      OT      -0.834000       15.9994           0
     66880 SOLV     12604    TIP3     H1       HT       0.417000       1.00800           0
     66881 SOLV     12604    TIP3     H2       HT       0.417000       1.00800           0
     66882 SOLV     12605    TIP3     OH2      OT      -0.834000       15.9994           0
     66883 SOLV     12605    TIP3     H1       HT       0.417000       1.00800           0
     66884 SOLV     12605    TIP3     H2       HT       0.417000       1.00800           0
     66885 SOLV     12606    TIP3     OH2      OT      -0.834000       15.9994           0
     66886 SOLV     12606    TIP3     H1       HT       0.417000       1.00800           0
     66887 SOLV     12606    TIP3     H2       HT       0.417000       1.00800           0
     66888 SOLV     12607    TIP3     OH2      OT      -0.834000       15.9994           0
     66889 SOLV     12607    TIP3     H1       HT       0.417000       1.00800           0
     66890 SOLV     12607    TIP3     H2       HT       0.417000       1.00800           0
     66891 SOLV     12608    TIP3     OH2      OT      -0.834000       15.9994           0
     66892 SOLV     12608    TIP3     H1       HT       0.417000       1.00800           0
     66893 SOLV     12608    TIP3     H2       HT       0.417000       1.00800           0
     66894 SOLV     12609    TIP3     OH2      OT      -0.834000       15.9994           0
     66895 SOLV     12609    TIP3     H1       HT       0.417000       1.00800           0
     66896 SOLV     12609    TIP3     H2       HT       0.417000       1.00800           0
     66897 SOLV     12610    TIP3     OH2      OT      -0.834000       15.9994           0
     66898 SOLV     12610    TIP3     H1       HT       0.417000       1.00800           0
     66899 SOLV     12610    TIP3     H2       HT       0.417000       1.00800           0
     66900 SOLV     12611    TIP3     OH2      OT      -0.834000       15.9994           0
     66901 SOLV     12611    TIP3     H1       HT       0.417000       1.00800           0
     66902 SOLV     12611    TIP3     H2       HT       0.417000       1.00800           0
     66903 SOLV     12612    TIP3     OH2      OT      -0.834000       15.9994           0
     66904 SOLV     12612    TIP3     H1       HT       0.417000       1.00800           0
     66905 SOLV     12612    TIP3     H2       HT       0.417000       1.00800           0
     66906 SOLV     12613    TIP3     OH2      OT      -0.834000       15.9994           0
     66907 SOLV     12613    TIP3     H1       HT       0.417000       1.00800           0
     66908 SOLV     12613    TIP3     H2       HT       0.417000       1.00800           0
     66909 SOLV     12614    TIP3     OH2      OT      -0.834000       15.9994           0
     66910 SOLV     12614    TIP3     H1       HT       0.417000       1.00800           0
     66911 SOLV     12614    TIP3     H2       HT       0.417000       1.00800           0
     66912 SOLV     12615    TIP3     OH2      OT      -0.834000       15.9994           0
     66913 SOLV     12615    TIP3     H1       HT       0.417000       1.00800           0
     66914 SOLV     12615    TIP3     H2       HT       0.417000       1.00800           0
     66915 SOLV     12616    TIP3     OH2      OT      -0.834000       15.9994           0
     66916 SOLV     12616    TIP3     H1       HT       0.417000       1.00800           0
     66917 SOLV     12616    TIP3     H2       HT       0.417000       1.00800           0
     66918 SOLV     12617    TIP3     OH2      OT      -0.834000       15.9994           0
     66919 SOLV     12617    TIP3     H1       HT       0.417000       1.00800           0
     66920 SOLV     12617    TIP3     H2       HT       0.417000       1.00800           0
     66921 SOLV     12618    TIP3     OH2      OT      -0.834000       15.9994           0
     66922 SOLV     12618    TIP3     H1       HT       0.417000       1.00800           0
     66923 SOLV     12618    TIP3     H2       HT       0.417000       1.00800           0
     66924 SOLV     12619    TIP3     OH2      OT      -0.834000       15.9994           0
     66925 SOLV     12619    TIP3     H1       HT       0.417000       1.00800           0
     66926 SOLV     12619    TIP3     H2       HT       0.417000       1.00800           0
     66927 SOLV     12620    TIP3     OH2      OT      -0.834000       15.9994           0
     66928 SOLV     12620    TIP3     H1       HT       0.417000       1.00800           0
     66929 SOLV     12620    TIP3     H2       HT       0.417000       1.00800           0
     66930 SOLV     12621    TIP3     OH2      OT      -0.834000       15.9994           0
     66931 SOLV     12621    TIP3     H1       HT       0.417000       1.00800           0
     66932 SOLV     12621    TIP3     H2       HT       0.417000       1.00800           0
     66933 SOLV     12622    TIP3     OH2      OT      -0.834000       15.9994           0
     66934 SOLV     12622    TIP3     H1       HT       0.417000       1.00800           0
     66935 SOLV     12622    TIP3     H2       HT       0.417000       1.00800           0
     66936 SOLV     12623    TIP3     OH2      OT      -0.834000       15.9994           0
     66937 SOLV     12623    TIP3     H1       HT       0.417000       1.00800           0
     66938 SOLV     12623    TIP3     H2       HT       0.417000       1.00800           0
     66939 SOLV     12624    TIP3     OH2      OT      -0.834000       15.9994           0
     66940 SOLV     12624    TIP3     H1       HT       0.417000       1.00800           0
     66941 SOLV     12624    TIP3     H2       HT       0.417000       1.00800           0
     66942 SOLV     12625    TIP3     OH2      OT      -0.834000       15.9994           0
     66943 SOLV     12625    TIP3     H1       HT       0.417000       1.00800           0
     66944 SOLV     12625    TIP3     H2       HT       0.417000       1.00800           0
     66945 SOLV     12626    TIP3     OH2      OT      -0.834000       15.9994           0
     66946 SOLV     12626    TIP3     H1       HT       0.417000       1.00800           0
     66947 SOLV     12626    TIP3     H2       HT       0.417000       1.00800           0
     66948 SOLV     12627    TIP3     OH2      OT      -0.834000       15.9994           0
     66949 SOLV     12627    TIP3     H1       HT       0.417000       1.00800           0
     66950 SOLV     12627    TIP3     H2       HT       0.417000       1.00800           0
     66951 SOLV     12628    TIP3     OH2      OT      -0.834000       15.9994           0
     66952 SOLV     12628    TIP3     H1       HT       0.417000       1.00800           0
     66953 SOLV     12628    TIP3     H2       HT       0.417000       1.00800           0
     66954 SOLV     12629    TIP3     OH2      OT      -0.834000       15.9994           0
     66955 SOLV     12629    TIP3     H1       HT       0.417000       1.00800           0
     66956 SOLV     12629    TIP3     H2       HT       0.417000       1.00800           0
     66957 SOLV     12630    TIP3     OH2      OT      -0.834000       15.9994           0
     66958 SOLV     12630    TIP3     H1       HT       0.417000       1.00800           0
     66959 SOLV     12630    TIP3     H2       HT       0.417000       1.00800           0
     66960 SOLV     12631    TIP3     OH2      OT      -0.834000       15.9994           0
     66961 SOLV     12631    TIP3     H1       HT       0.417000       1.00800           0
     66962 SOLV     12631    TIP3     H2       HT       0.417000       1.00800           0
     66963 SOLV     12632    TIP3     OH2      OT      -0.834000       15.9994           0
     66964 SOLV     12632    TIP3     H1       HT       0.417000       1.00800           0
     66965 SOLV     12632    TIP3     H2       HT       0.417000       1.00800           0
     66966 SOLV     12633    TIP3     OH2      OT      -0.834000       15.9994           0
     66967 SOLV     12633    TIP3     H1       HT       0.417000       1.00800           0
     66968 SOLV     12633    TIP3     H2       HT       0.417000       1.00800           0
     66969 SOLV     12634    TIP3     OH2      OT      -0.834000       15.9994           0
     66970 SOLV     12634    TIP3     H1       HT       0.417000       1.00800           0
     66971 SOLV     12634    TIP3     H2       HT       0.417000       1.00800           0
     66972 SOLV     12635    TIP3     OH2      OT      -0.834000       15.9994           0
     66973 SOLV     12635    TIP3     H1       HT       0.417000       1.00800           0
     66974 SOLV     12635    TIP3     H2       HT       0.417000       1.00800           0
     66975 SOLV     12636    TIP3     OH2      OT      -0.834000       15.9994           0
     66976 SOLV     12636    TIP3     H1       HT       0.417000       1.00800           0
     66977 SOLV     12636    TIP3     H2       HT       0.417000       1.00800           0
     66978 SOLV     12637    TIP3     OH2      OT      -0.834000       15.9994           0
     66979 SOLV     12637    TIP3     H1       HT       0.417000       1.00800           0
     66980 SOLV     12637    TIP3     H2       HT       0.417000       1.00800           0
     66981 SOLV     12638    TIP3     OH2      OT      -0.834000       15.9994           0
     66982 SOLV     12638    TIP3     H1       HT       0.417000       1.00800           0
     66983 SOLV     12638    TIP3     H2       HT       0.417000       1.00800           0
     66984 SOLV     12639    TIP3     OH2      OT      -0.834000       15.9994           0
     66985 SOLV     12639    TIP3     H1       HT       0.417000       1.00800           0
     66986 SOLV     12639    TIP3     H2       HT       0.417000       1.00800           0
     66987 SOLV     12640    TIP3     OH2      OT      -0.834000       15.9994           0
     66988 SOLV     12640    TIP3     H1       HT       0.417000       1.00800           0
     66989 SOLV     12640    TIP3     H2       HT       0.417000       1.00800           0
     66990 SOLV     12641    TIP3     OH2      OT      -0.834000       15.9994           0
     66991 SOLV     12641    TIP3     H1       HT       0.417000       1.00800           0
     66992 SOLV     12641    TIP3     H2       HT       0.417000       1.00800           0
     66993 SOLV     12642    TIP3     OH2      OT      -0.834000       15.9994           0
     66994 SOLV     12642    TIP3     H1       HT       0.417000       1.00800           0
     66995 SOLV     12642    TIP3     H2       HT       0.417000       1.00800           0
     66996 SOLV     12643    TIP3     OH2      OT      -0.834000       15.9994           0
     66997 SOLV     12643    TIP3     H1       HT       0.417000       1.00800           0
     66998 SOLV     12643    TIP3     H2       HT       0.417000       1.00800           0
     66999 SOLV     12644    TIP3     OH2      OT      -0.834000       15.9994           0
     67000 SOLV     12644    TIP3     H1       HT       0.417000       1.00800           0
     67001 SOLV     12644    TIP3     H2       HT       0.417000       1.00800           0
     67002 SOLV     12645    TIP3     OH2      OT      -0.834000       15.9994           0
     67003 SOLV     12645    TIP3     H1       HT       0.417000       1.00800           0
     67004 SOLV     12645    TIP3     H2       HT       0.417000       1.00800           0
     67005 SOLV     12646    TIP3     OH2      OT      -0.834000       15.9994           0
     67006 SOLV     12646    TIP3     H1       HT       0.417000       1.00800           0
     67007 SOLV     12646    TIP3     H2       HT       0.417000       1.00800           0
     67008 SOLV     12647    TIP3     OH2      OT      -0.834000       15.9994           0
     67009 SOLV     12647    TIP3     H1       HT       0.417000       1.00800           0
     67010 SOLV     12647    TIP3     H2       HT       0.417000       1.00800           0
     67011 SOLV     12648    TIP3     OH2      OT      -0.834000       15.9994           0
     67012 SOLV     12648    TIP3     H1       HT       0.417000       1.00800           0
     67013 SOLV     12648    TIP3     H2       HT       0.417000       1.00800           0
     67014 SOLV     12649    TIP3     OH2      OT      -0.834000       15.9994           0
     67015 SOLV     12649    TIP3     H1       HT       0.417000       1.00800           0
     67016 SOLV     12649    TIP3     H2       HT       0.417000       1.00800           0
     67017 SOLV     12650    TIP3     OH2      OT      -0.834000       15.9994           0
     67018 SOLV     12650    TIP3     H1       HT       0.417000       1.00800           0
     67019 SOLV     12650    TIP3     H2       HT       0.417000       1.00800           0
     67020 SOLV     12651    TIP3     OH2      OT      -0.834000       15.9994           0
     67021 SOLV     12651    TIP3     H1       HT       0.417000       1.00800           0
     67022 SOLV     12651    TIP3     H2       HT       0.417000       1.00800           0
     67023 SOLV     12652    TIP3     OH2      OT      -0.834000       15.9994           0
     67024 SOLV     12652    TIP3     H1       HT       0.417000       1.00800           0
     67025 SOLV     12652    TIP3     H2       HT       0.417000       1.00800           0
     67026 SOLV     12653    TIP3     OH2      OT      -0.834000       15.9994           0
     67027 SOLV     12653    TIP3     H1       HT       0.417000       1.00800           0
     67028 SOLV     12653    TIP3     H2       HT       0.417000       1.00800           0
     67029 SOLV     12654    TIP3     OH2      OT      -0.834000       15.9994           0
     67030 SOLV     12654    TIP3     H1       HT       0.417000       1.00800           0
     67031 SOLV     12654    TIP3     H2       HT       0.417000       1.00800           0
     67032 SOLV     12655    TIP3     OH2      OT      -0.834000       15.9994           0
     67033 SOLV     12655    TIP3     H1       HT       0.417000       1.00800           0
     67034 SOLV     12655    TIP3     H2       HT       0.417000       1.00800           0
     67035 SOLV     12656    TIP3     OH2      OT      -0.834000       15.9994           0
     67036 SOLV     12656    TIP3     H1       HT       0.417000       1.00800           0
     67037 SOLV     12656    TIP3     H2       HT       0.417000       1.00800           0
     67038 SOLV     12657    TIP3     OH2      OT      -0.834000       15.9994           0
     67039 SOLV     12657    TIP3     H1       HT       0.417000       1.00800           0
     67040 SOLV     12657    TIP3     H2       HT       0.417000       1.00800           0
     67041 SOLV     12658    TIP3     OH2      OT      -0.834000       15.9994           0
     67042 SOLV     12658    TIP3     H1       HT       0.417000       1.00800           0
     67043 SOLV     12658    TIP3     H2       HT       0.417000       1.00800           0
     67044 SOLV     12659    TIP3     OH2      OT      -0.834000       15.9994           0
     67045 SOLV     12659    TIP3     H1       HT       0.417000       1.00800           0
     67046 SOLV     12659    TIP3     H2       HT       0.417000       1.00800           0
     67047 SOLV     12660    TIP3     OH2      OT      -0.834000       15.9994           0
     67048 SOLV     12660    TIP3     H1       HT       0.417000       1.00800           0
     67049 SOLV     12660    TIP3     H2       HT       0.417000       1.00800           0
     67050 SOLV     12661    TIP3     OH2      OT      -0.834000       15.9994           0
     67051 SOLV     12661    TIP3     H1       HT       0.417000       1.00800           0
     67052 SOLV     12661    TIP3     H2       HT       0.417000       1.00800           0
     67053 SOLV     12662    TIP3     OH2      OT      -0.834000       15.9994           0
     67054 SOLV     12662    TIP3     H1       HT       0.417000       1.00800           0
     67055 SOLV     12662    TIP3     H2       HT       0.417000       1.00800           0
     67056 SOLV     12663    TIP3     OH2      OT      -0.834000       15.9994           0
     67057 SOLV     12663    TIP3     H1       HT       0.417000       1.00800           0
     67058 SOLV     12663    TIP3     H2       HT       0.417000       1.00800           0
     67059 SOLV     12664    TIP3     OH2      OT      -0.834000       15.9994           0
     67060 SOLV     12664    TIP3     H1       HT       0.417000       1.00800           0
     67061 SOLV     12664    TIP3     H2       HT       0.417000       1.00800           0
     67062 SOLV     12665    TIP3     OH2      OT      -0.834000       15.9994           0
     67063 SOLV     12665    TIP3     H1       HT       0.417000       1.00800           0
     67064 SOLV     12665    TIP3     H2       HT       0.417000       1.00800           0
     67065 SOLV     12666    TIP3     OH2      OT      -0.834000       15.9994           0
     67066 SOLV     12666    TIP3     H1       HT       0.417000       1.00800           0
     67067 SOLV     12666    TIP3     H2       HT       0.417000       1.00800           0
     67068 SOLV     12667    TIP3     OH2      OT      -0.834000       15.9994           0
     67069 SOLV     12667    TIP3     H1       HT       0.417000       1.00800           0
     67070 SOLV     12667    TIP3     H2       HT       0.417000       1.00800           0
     67071 SOLV     12668    TIP3     OH2      OT      -0.834000       15.9994           0
     67072 SOLV     12668    TIP3     H1       HT       0.417000       1.00800           0
     67073 SOLV     12668    TIP3     H2       HT       0.417000       1.00800           0
     67074 SOLV     12669    TIP3     OH2      OT      -0.834000       15.9994           0
     67075 SOLV     12669    TIP3     H1       HT       0.417000       1.00800           0
     67076 SOLV     12669    TIP3     H2       HT       0.417000       1.00800           0
     67077 SOLV     12670    TIP3     OH2      OT      -0.834000       15.9994           0
     67078 SOLV     12670    TIP3     H1       HT       0.417000       1.00800           0
     67079 SOLV     12670    TIP3     H2       HT       0.417000       1.00800           0
     67080 SOLV     12671    TIP3     OH2      OT      -0.834000       15.9994           0
     67081 SOLV     12671    TIP3     H1       HT       0.417000       1.00800           0
     67082 SOLV     12671    TIP3     H2       HT       0.417000       1.00800           0
     67083 SOLV     12672    TIP3     OH2      OT      -0.834000       15.9994           0
     67084 SOLV     12672    TIP3     H1       HT       0.417000       1.00800           0
     67085 SOLV     12672    TIP3     H2       HT       0.417000       1.00800           0
     67086 SOLV     12673    TIP3     OH2      OT      -0.834000       15.9994           0
     67087 SOLV     12673    TIP3     H1       HT       0.417000       1.00800           0
     67088 SOLV     12673    TIP3     H2       HT       0.417000       1.00800           0
     67089 SOLV     12674    TIP3     OH2      OT      -0.834000       15.9994           0
     67090 SOLV     12674    TIP3     H1       HT       0.417000       1.00800           0
     67091 SOLV     12674    TIP3     H2       HT       0.417000       1.00800           0
     67092 SOLV     12675    TIP3     OH2      OT      -0.834000       15.9994           0
     67093 SOLV     12675    TIP3     H1       HT       0.417000       1.00800           0
     67094 SOLV     12675    TIP3     H2       HT       0.417000       1.00800           0
     67095 SOLV     12676    TIP3     OH2      OT      -0.834000       15.9994           0
     67096 SOLV     12676    TIP3     H1       HT       0.417000       1.00800           0
     67097 SOLV     12676    TIP3     H2       HT       0.417000       1.00800           0
     67098 SOLV     12677    TIP3     OH2      OT      -0.834000       15.9994           0
     67099 SOLV     12677    TIP3     H1       HT       0.417000       1.00800           0
     67100 SOLV     12677    TIP3     H2       HT       0.417000       1.00800           0
     67101 SOLV     12678    TIP3     OH2      OT      -0.834000       15.9994           0
     67102 SOLV     12678    TIP3     H1       HT       0.417000       1.00800           0
     67103 SOLV     12678    TIP3     H2       HT       0.417000       1.00800           0
     67104 SOLV     12679    TIP3     OH2      OT      -0.834000       15.9994           0
     67105 SOLV     12679    TIP3     H1       HT       0.417000       1.00800           0
     67106 SOLV     12679    TIP3     H2       HT       0.417000       1.00800           0
     67107 SOLV     12680    TIP3     OH2      OT      -0.834000       15.9994           0
     67108 SOLV     12680    TIP3     H1       HT       0.417000       1.00800           0
     67109 SOLV     12680    TIP3     H2       HT       0.417000       1.00800           0
     67110 SOLV     12681    TIP3     OH2      OT      -0.834000       15.9994           0
     67111 SOLV     12681    TIP3     H1       HT       0.417000       1.00800           0
     67112 SOLV     12681    TIP3     H2       HT       0.417000       1.00800           0
     67113 SOLV     12682    TIP3     OH2      OT      -0.834000       15.9994           0
     67114 SOLV     12682    TIP3     H1       HT       0.417000       1.00800           0
     67115 SOLV     12682    TIP3     H2       HT       0.417000       1.00800           0
     67116 SOLV     12683    TIP3     OH2      OT      -0.834000       15.9994           0
     67117 SOLV     12683    TIP3     H1       HT       0.417000       1.00800           0
     67118 SOLV     12683    TIP3     H2       HT       0.417000       1.00800           0
     67119 SOLV     12684    TIP3     OH2      OT      -0.834000       15.9994           0
     67120 SOLV     12684    TIP3     H1       HT       0.417000       1.00800           0
     67121 SOLV     12684    TIP3     H2       HT       0.417000       1.00800           0
     67122 SOLV     12685    TIP3     OH2      OT      -0.834000       15.9994           0
     67123 SOLV     12685    TIP3     H1       HT       0.417000       1.00800           0
     67124 SOLV     12685    TIP3     H2       HT       0.417000       1.00800           0
     67125 SOLV     12686    TIP3     OH2      OT      -0.834000       15.9994           0
     67126 SOLV     12686    TIP3     H1       HT       0.417000       1.00800           0
     67127 SOLV     12686    TIP3     H2       HT       0.417000       1.00800           0
     67128 SOLV     12687    TIP3     OH2      OT      -0.834000       15.9994           0
     67129 SOLV     12687    TIP3     H1       HT       0.417000       1.00800           0
     67130 SOLV     12687    TIP3     H2       HT       0.417000       1.00800           0
     67131 SOLV     12688    TIP3     OH2      OT      -0.834000       15.9994           0
     67132 SOLV     12688    TIP3     H1       HT       0.417000       1.00800           0
     67133 SOLV     12688    TIP3     H2       HT       0.417000       1.00800           0
     67134 SOLV     12689    TIP3     OH2      OT      -0.834000       15.9994           0
     67135 SOLV     12689    TIP3     H1       HT       0.417000       1.00800           0
     67136 SOLV     12689    TIP3     H2       HT       0.417000       1.00800           0
     67137 SOLV     12690    TIP3     OH2      OT      -0.834000       15.9994           0
     67138 SOLV     12690    TIP3     H1       HT       0.417000       1.00800           0
     67139 SOLV     12690    TIP3     H2       HT       0.417000       1.00800           0
     67140 SOLV     12691    TIP3     OH2      OT      -0.834000       15.9994           0
     67141 SOLV     12691    TIP3     H1       HT       0.417000       1.00800           0
     67142 SOLV     12691    TIP3     H2       HT       0.417000       1.00800           0
     67143 SOLV     12692    TIP3     OH2      OT      -0.834000       15.9994           0
     67144 SOLV     12692    TIP3     H1       HT       0.417000       1.00800           0
     67145 SOLV     12692    TIP3     H2       HT       0.417000       1.00800           0
     67146 SOLV     12693    TIP3     OH2      OT      -0.834000       15.9994           0
     67147 SOLV     12693    TIP3     H1       HT       0.417000       1.00800           0
     67148 SOLV     12693    TIP3     H2       HT       0.417000       1.00800           0
     67149 SOLV     12694    TIP3     OH2      OT      -0.834000       15.9994           0
     67150 SOLV     12694    TIP3     H1       HT       0.417000       1.00800           0
     67151 SOLV     12694    TIP3     H2       HT       0.417000       1.00800           0
     67152 SOLV     12695    TIP3     OH2      OT      -0.834000       15.9994           0
     67153 SOLV     12695    TIP3     H1       HT       0.417000       1.00800           0
     67154 SOLV     12695    TIP3     H2       HT       0.417000       1.00800           0
     67155 SOLV     12696    TIP3     OH2      OT      -0.834000       15.9994           0
     67156 SOLV     12696    TIP3     H1       HT       0.417000       1.00800           0
     67157 SOLV     12696    TIP3     H2       HT       0.417000       1.00800           0
     67158 SOLV     12697    TIP3     OH2      OT      -0.834000       15.9994           0
     67159 SOLV     12697    TIP3     H1       HT       0.417000       1.00800           0
     67160 SOLV     12697    TIP3     H2       HT       0.417000       1.00800           0
     67161 SOLV     12698    TIP3     OH2      OT      -0.834000       15.9994           0
     67162 SOLV     12698    TIP3     H1       HT       0.417000       1.00800           0
     67163 SOLV     12698    TIP3     H2       HT       0.417000       1.00800           0
     67164 SOLV     12699    TIP3     OH2      OT      -0.834000       15.9994           0
     67165 SOLV     12699    TIP3     H1       HT       0.417000       1.00800           0
     67166 SOLV     12699    TIP3     H2       HT       0.417000       1.00800           0
     67167 SOLV     12700    TIP3     OH2      OT      -0.834000       15.9994           0
     67168 SOLV     12700    TIP3     H1       HT       0.417000       1.00800           0
     67169 SOLV     12700    TIP3     H2       HT       0.417000       1.00800           0
     67170 SOLV     12701    TIP3     OH2      OT      -0.834000       15.9994           0
     67171 SOLV     12701    TIP3     H1       HT       0.417000       1.00800           0
     67172 SOLV     12701    TIP3     H2       HT       0.417000       1.00800           0
     67173 SOLV     12702    TIP3     OH2      OT      -0.834000       15.9994           0
     67174 SOLV     12702    TIP3     H1       HT       0.417000       1.00800           0
     67175 SOLV     12702    TIP3     H2       HT       0.417000       1.00800           0
     67176 SOLV     12703    TIP3     OH2      OT      -0.834000       15.9994           0
     67177 SOLV     12703    TIP3     H1       HT       0.417000       1.00800           0
     67178 SOLV     12703    TIP3     H2       HT       0.417000       1.00800           0
     67179 SOLV     12704    TIP3     OH2      OT      -0.834000       15.9994           0
     67180 SOLV     12704    TIP3     H1       HT       0.417000       1.00800           0
     67181 SOLV     12704    TIP3     H2       HT       0.417000       1.00800           0
     67182 SOLV     12705    TIP3     OH2      OT      -0.834000       15.9994           0
     67183 SOLV     12705    TIP3     H1       HT       0.417000       1.00800           0
     67184 SOLV     12705    TIP3     H2       HT       0.417000       1.00800           0
     67185 SOLV     12706    TIP3     OH2      OT      -0.834000       15.9994           0
     67186 SOLV     12706    TIP3     H1       HT       0.417000       1.00800           0
     67187 SOLV     12706    TIP3     H2       HT       0.417000       1.00800           0
     67188 SOLV     12707    TIP3     OH2      OT      -0.834000       15.9994           0
     67189 SOLV     12707    TIP3     H1       HT       0.417000       1.00800           0
     67190 SOLV     12707    TIP3     H2       HT       0.417000       1.00800           0
     67191 SOLV     12708    TIP3     OH2      OT      -0.834000       15.9994           0
     67192 SOLV     12708    TIP3     H1       HT       0.417000       1.00800           0
     67193 SOLV     12708    TIP3     H2       HT       0.417000       1.00800           0
     67194 SOLV     12709    TIP3     OH2      OT      -0.834000       15.9994           0
     67195 SOLV     12709    TIP3     H1       HT       0.417000       1.00800           0
     67196 SOLV     12709    TIP3     H2       HT       0.417000       1.00800           0
     67197 SOLV     12710    TIP3     OH2      OT      -0.834000       15.9994           0
     67198 SOLV     12710    TIP3     H1       HT       0.417000       1.00800           0
     67199 SOLV     12710    TIP3     H2       HT       0.417000       1.00800           0
     67200 SOLV     12711    TIP3     OH2      OT      -0.834000       15.9994           0
     67201 SOLV     12711    TIP3     H1       HT       0.417000       1.00800           0
     67202 SOLV     12711    TIP3     H2       HT       0.417000       1.00800           0
     67203 SOLV     12712    TIP3     OH2      OT      -0.834000       15.9994           0
     67204 SOLV     12712    TIP3     H1       HT       0.417000       1.00800           0
     67205 SOLV     12712    TIP3     H2       HT       0.417000       1.00800           0
     67206 SOLV     12713    TIP3     OH2      OT      -0.834000       15.9994           0
     67207 SOLV     12713    TIP3     H1       HT       0.417000       1.00800           0
     67208 SOLV     12713    TIP3     H2       HT       0.417000       1.00800           0
     67209 SOLV     12714    TIP3     OH2      OT      -0.834000       15.9994           0
     67210 SOLV     12714    TIP3     H1       HT       0.417000       1.00800           0
     67211 SOLV     12714    TIP3     H2       HT       0.417000       1.00800           0
     67212 SOLV     12715    TIP3     OH2      OT      -0.834000       15.9994           0
     67213 SOLV     12715    TIP3     H1       HT       0.417000       1.00800           0
     67214 SOLV     12715    TIP3     H2       HT       0.417000       1.00800           0
     67215 SOLV     12716    TIP3     OH2      OT      -0.834000       15.9994           0
     67216 SOLV     12716    TIP3     H1       HT       0.417000       1.00800           0
     67217 SOLV     12716    TIP3     H2       HT       0.417000       1.00800           0
     67218 SOLV     12717    TIP3     OH2      OT      -0.834000       15.9994           0
     67219 SOLV     12717    TIP3     H1       HT       0.417000       1.00800           0
     67220 SOLV     12717    TIP3     H2       HT       0.417000       1.00800           0
     67221 SOLV     12718    TIP3     OH2      OT      -0.834000       15.9994           0
     67222 SOLV     12718    TIP3     H1       HT       0.417000       1.00800           0
     67223 SOLV     12718    TIP3     H2       HT       0.417000       1.00800           0
     67224 SOLV     12719    TIP3     OH2      OT      -0.834000       15.9994           0
     67225 SOLV     12719    TIP3     H1       HT       0.417000       1.00800           0
     67226 SOLV     12719    TIP3     H2       HT       0.417000       1.00800           0
     67227 SOLV     12720    TIP3     OH2      OT      -0.834000       15.9994           0
     67228 SOLV     12720    TIP3     H1       HT       0.417000       1.00800           0
     67229 SOLV     12720    TIP3     H2       HT       0.417000       1.00800           0
     67230 SOLV     12721    TIP3     OH2      OT      -0.834000       15.9994           0
     67231 SOLV     12721    TIP3     H1       HT       0.417000       1.00800           0
     67232 SOLV     12721    TIP3     H2       HT       0.417000       1.00800           0
     67233 SOLV     12722    TIP3     OH2      OT      -0.834000       15.9994           0
     67234 SOLV     12722    TIP3     H1       HT       0.417000       1.00800           0
     67235 SOLV     12722    TIP3     H2       HT       0.417000       1.00800           0
     67236 SOLV     12723    TIP3     OH2      OT      -0.834000       15.9994           0
     67237 SOLV     12723    TIP3     H1       HT       0.417000       1.00800           0
     67238 SOLV     12723    TIP3     H2       HT       0.417000       1.00800           0
     67239 SOLV     12724    TIP3     OH2      OT      -0.834000       15.9994           0
     67240 SOLV     12724    TIP3     H1       HT       0.417000       1.00800           0
     67241 SOLV     12724    TIP3     H2       HT       0.417000       1.00800           0
     67242 SOLV     12725    TIP3     OH2      OT      -0.834000       15.9994           0
     67243 SOLV     12725    TIP3     H1       HT       0.417000       1.00800           0
     67244 SOLV     12725    TIP3     H2       HT       0.417000       1.00800           0
     67245 SOLV     12726    TIP3     OH2      OT      -0.834000       15.9994           0
     67246 SOLV     12726    TIP3     H1       HT       0.417000       1.00800           0
     67247 SOLV     12726    TIP3     H2       HT       0.417000       1.00800           0
     67248 SOLV     12727    TIP3     OH2      OT      -0.834000       15.9994           0
     67249 SOLV     12727    TIP3     H1       HT       0.417000       1.00800           0
     67250 SOLV     12727    TIP3     H2       HT       0.417000       1.00800           0
     67251 SOLV     12728    TIP3     OH2      OT      -0.834000       15.9994           0
     67252 SOLV     12728    TIP3     H1       HT       0.417000       1.00800           0
     67253 SOLV     12728    TIP3     H2       HT       0.417000       1.00800           0
     67254 SOLV     12729    TIP3     OH2      OT      -0.834000       15.9994           0
     67255 SOLV     12729    TIP3     H1       HT       0.417000       1.00800           0
     67256 SOLV     12729    TIP3     H2       HT       0.417000       1.00800           0
     67257 SOLV     12730    TIP3     OH2      OT      -0.834000       15.9994           0
     67258 SOLV     12730    TIP3     H1       HT       0.417000       1.00800           0
     67259 SOLV     12730    TIP3     H2       HT       0.417000       1.00800           0
     67260 SOLV     12731    TIP3     OH2      OT      -0.834000       15.9994           0
     67261 SOLV     12731    TIP3     H1       HT       0.417000       1.00800           0
     67262 SOLV     12731    TIP3     H2       HT       0.417000       1.00800           0
     67263 SOLV     12732    TIP3     OH2      OT      -0.834000       15.9994           0
     67264 SOLV     12732    TIP3     H1       HT       0.417000       1.00800           0
     67265 SOLV     12732    TIP3     H2       HT       0.417000       1.00800           0
     67266 SOLV     12733    TIP3     OH2      OT      -0.834000       15.9994           0
     67267 SOLV     12733    TIP3     H1       HT       0.417000       1.00800           0
     67268 SOLV     12733    TIP3     H2       HT       0.417000       1.00800           0
     67269 SOLV     12734    TIP3     OH2      OT      -0.834000       15.9994           0
     67270 SOLV     12734    TIP3     H1       HT       0.417000       1.00800           0
     67271 SOLV     12734    TIP3     H2       HT       0.417000       1.00800           0
     67272 SOLV     12735    TIP3     OH2      OT      -0.834000       15.9994           0
     67273 SOLV     12735    TIP3     H1       HT       0.417000       1.00800           0
     67274 SOLV     12735    TIP3     H2       HT       0.417000       1.00800           0
     67275 SOLV     12736    TIP3     OH2      OT      -0.834000       15.9994           0
     67276 SOLV     12736    TIP3     H1       HT       0.417000       1.00800           0
     67277 SOLV     12736    TIP3     H2       HT       0.417000       1.00800           0
     67278 SOLV     12737    TIP3     OH2      OT      -0.834000       15.9994           0
     67279 SOLV     12737    TIP3     H1       HT       0.417000       1.00800           0
     67280 SOLV     12737    TIP3     H2       HT       0.417000       1.00800           0
     67281 SOLV     12738    TIP3     OH2      OT      -0.834000       15.9994           0
     67282 SOLV     12738    TIP3     H1       HT       0.417000       1.00800           0
     67283 SOLV     12738    TIP3     H2       HT       0.417000       1.00800           0
     67284 SOLV     12739    TIP3     OH2      OT      -0.834000       15.9994           0
     67285 SOLV     12739    TIP3     H1       HT       0.417000       1.00800           0
     67286 SOLV     12739    TIP3     H2       HT       0.417000       1.00800           0
     67287 SOLV     12740    TIP3     OH2      OT      -0.834000       15.9994           0
     67288 SOLV     12740    TIP3     H1       HT       0.417000       1.00800           0
     67289 SOLV     12740    TIP3     H2       HT       0.417000       1.00800           0
     67290 SOLV     12741    TIP3     OH2      OT      -0.834000       15.9994           0
     67291 SOLV     12741    TIP3     H1       HT       0.417000       1.00800           0
     67292 SOLV     12741    TIP3     H2       HT       0.417000       1.00800           0
     67293 SOLV     12742    TIP3     OH2      OT      -0.834000       15.9994           0
     67294 SOLV     12742    TIP3     H1       HT       0.417000       1.00800           0
     67295 SOLV     12742    TIP3     H2       HT       0.417000       1.00800           0
     67296 SOLV     12743    TIP3     OH2      OT      -0.834000       15.9994           0
     67297 SOLV     12743    TIP3     H1       HT       0.417000       1.00800           0
     67298 SOLV     12743    TIP3     H2       HT       0.417000       1.00800           0
     67299 SOLV     12744    TIP3     OH2      OT      -0.834000       15.9994           0
     67300 SOLV     12744    TIP3     H1       HT       0.417000       1.00800           0
     67301 SOLV     12744    TIP3     H2       HT       0.417000       1.00800           0
     67302 SOLV     12745    TIP3     OH2      OT      -0.834000       15.9994           0
     67303 SOLV     12745    TIP3     H1       HT       0.417000       1.00800           0
     67304 SOLV     12745    TIP3     H2       HT       0.417000       1.00800           0
     67305 SOLV     12746    TIP3     OH2      OT      -0.834000       15.9994           0
     67306 SOLV     12746    TIP3     H1       HT       0.417000       1.00800           0
     67307 SOLV     12746    TIP3     H2       HT       0.417000       1.00800           0
     67308 SOLV     12747    TIP3     OH2      OT      -0.834000       15.9994           0
     67309 SOLV     12747    TIP3     H1       HT       0.417000       1.00800           0
     67310 SOLV     12747    TIP3     H2       HT       0.417000       1.00800           0
     67311 SOLV     12748    TIP3     OH2      OT      -0.834000       15.9994           0
     67312 SOLV     12748    TIP3     H1       HT       0.417000       1.00800           0
     67313 SOLV     12748    TIP3     H2       HT       0.417000       1.00800           0
     67314 SOLV     12749    TIP3     OH2      OT      -0.834000       15.9994           0
     67315 SOLV     12749    TIP3     H1       HT       0.417000       1.00800           0
     67316 SOLV     12749    TIP3     H2       HT       0.417000       1.00800           0
     67317 SOLV     12750    TIP3     OH2      OT      -0.834000       15.9994           0
     67318 SOLV     12750    TIP3     H1       HT       0.417000       1.00800           0
     67319 SOLV     12750    TIP3     H2       HT       0.417000       1.00800           0
     67320 SOLV     12751    TIP3     OH2      OT      -0.834000       15.9994           0
     67321 SOLV     12751    TIP3     H1       HT       0.417000       1.00800           0
     67322 SOLV     12751    TIP3     H2       HT       0.417000       1.00800           0
     67323 SOLV     12752    TIP3     OH2      OT      -0.834000       15.9994           0
     67324 SOLV     12752    TIP3     H1       HT       0.417000       1.00800           0
     67325 SOLV     12752    TIP3     H2       HT       0.417000       1.00800           0
     67326 SOLV     12753    TIP3     OH2      OT      -0.834000       15.9994           0
     67327 SOLV     12753    TIP3     H1       HT       0.417000       1.00800           0
     67328 SOLV     12753    TIP3     H2       HT       0.417000       1.00800           0
     67329 SOLV     12754    TIP3     OH2      OT      -0.834000       15.9994           0
     67330 SOLV     12754    TIP3     H1       HT       0.417000       1.00800           0
     67331 SOLV     12754    TIP3     H2       HT       0.417000       1.00800           0
     67332 SOLV     12755    TIP3     OH2      OT      -0.834000       15.9994           0
     67333 SOLV     12755    TIP3     H1       HT       0.417000       1.00800           0
     67334 SOLV     12755    TIP3     H2       HT       0.417000       1.00800           0
     67335 SOLV     12756    TIP3     OH2      OT      -0.834000       15.9994           0
     67336 SOLV     12756    TIP3     H1       HT       0.417000       1.00800           0
     67337 SOLV     12756    TIP3     H2       HT       0.417000       1.00800           0
     67338 SOLV     12757    TIP3     OH2      OT      -0.834000       15.9994           0
     67339 SOLV     12757    TIP3     H1       HT       0.417000       1.00800           0
     67340 SOLV     12757    TIP3     H2       HT       0.417000       1.00800           0
     67341 SOLV     12758    TIP3     OH2      OT      -0.834000       15.9994           0
     67342 SOLV     12758    TIP3     H1       HT       0.417000       1.00800           0
     67343 SOLV     12758    TIP3     H2       HT       0.417000       1.00800           0
     67344 SOLV     12759    TIP3     OH2      OT      -0.834000       15.9994           0
     67345 SOLV     12759    TIP3     H1       HT       0.417000       1.00800           0
     67346 SOLV     12759    TIP3     H2       HT       0.417000       1.00800           0
     67347 SOLV     12760    TIP3     OH2      OT      -0.834000       15.9994           0
     67348 SOLV     12760    TIP3     H1       HT       0.417000       1.00800           0
     67349 SOLV     12760    TIP3     H2       HT       0.417000       1.00800           0
     67350 SOLV     12761    TIP3     OH2      OT      -0.834000       15.9994           0
     67351 SOLV     12761    TIP3     H1       HT       0.417000       1.00800           0
     67352 SOLV     12761    TIP3     H2       HT       0.417000       1.00800           0
     67353 SOLV     12762    TIP3     OH2      OT      -0.834000       15.9994           0
     67354 SOLV     12762    TIP3     H1       HT       0.417000       1.00800           0
     67355 SOLV     12762    TIP3     H2       HT       0.417000       1.00800           0
     67356 SOLV     12763    TIP3     OH2      OT      -0.834000       15.9994           0
     67357 SOLV     12763    TIP3     H1       HT       0.417000       1.00800           0
     67358 SOLV     12763    TIP3     H2       HT       0.417000       1.00800           0
     67359 SOLV     12764    TIP3     OH2      OT      -0.834000       15.9994           0
     67360 SOLV     12764    TIP3     H1       HT       0.417000       1.00800           0
     67361 SOLV     12764    TIP3     H2       HT       0.417000       1.00800           0
     67362 SOLV     12765    TIP3     OH2      OT      -0.834000       15.9994           0
     67363 SOLV     12765    TIP3     H1       HT       0.417000       1.00800           0
     67364 SOLV     12765    TIP3     H2       HT       0.417000       1.00800           0
     67365 SOLV     12766    TIP3     OH2      OT      -0.834000       15.9994           0
     67366 SOLV     12766    TIP3     H1       HT       0.417000       1.00800           0
     67367 SOLV     12766    TIP3     H2       HT       0.417000       1.00800           0
     67368 SOLV     12767    TIP3     OH2      OT      -0.834000       15.9994           0
     67369 SOLV     12767    TIP3     H1       HT       0.417000       1.00800           0
     67370 SOLV     12767    TIP3     H2       HT       0.417000       1.00800           0
     67371 SOLV     12768    TIP3     OH2      OT      -0.834000       15.9994           0
     67372 SOLV     12768    TIP3     H1       HT       0.417000       1.00800           0
     67373 SOLV     12768    TIP3     H2       HT       0.417000       1.00800           0
     67374 SOLV     12769    TIP3     OH2      OT      -0.834000       15.9994           0
     67375 SOLV     12769    TIP3     H1       HT       0.417000       1.00800           0
     67376 SOLV     12769    TIP3     H2       HT       0.417000       1.00800           0
     67377 SOLV     12770    TIP3     OH2      OT      -0.834000       15.9994           0
     67378 SOLV     12770    TIP3     H1       HT       0.417000       1.00800           0
     67379 SOLV     12770    TIP3     H2       HT       0.417000       1.00800           0
     67380 SOLV     12771    TIP3     OH2      OT      -0.834000       15.9994           0
     67381 SOLV     12771    TIP3     H1       HT       0.417000       1.00800           0
     67382 SOLV     12771    TIP3     H2       HT       0.417000       1.00800           0
     67383 SOLV     12772    TIP3     OH2      OT      -0.834000       15.9994           0
     67384 SOLV     12772    TIP3     H1       HT       0.417000       1.00800           0
     67385 SOLV     12772    TIP3     H2       HT       0.417000       1.00800           0
     67386 SOLV     12773    TIP3     OH2      OT      -0.834000       15.9994           0
     67387 SOLV     12773    TIP3     H1       HT       0.417000       1.00800           0
     67388 SOLV     12773    TIP3     H2       HT       0.417000       1.00800           0
     67389 SOLV     12774    TIP3     OH2      OT      -0.834000       15.9994           0
     67390 SOLV     12774    TIP3     H1       HT       0.417000       1.00800           0
     67391 SOLV     12774    TIP3     H2       HT       0.417000       1.00800           0
     67392 SOLV     12775    TIP3     OH2      OT      -0.834000       15.9994           0
     67393 SOLV     12775    TIP3     H1       HT       0.417000       1.00800           0
     67394 SOLV     12775    TIP3     H2       HT       0.417000       1.00800           0
     67395 SOLV     12776    TIP3     OH2      OT      -0.834000       15.9994           0
     67396 SOLV     12776    TIP3     H1       HT       0.417000       1.00800           0
     67397 SOLV     12776    TIP3     H2       HT       0.417000       1.00800           0
     67398 SOLV     12777    TIP3     OH2      OT      -0.834000       15.9994           0
     67399 SOLV     12777    TIP3     H1       HT       0.417000       1.00800           0
     67400 SOLV     12777    TIP3     H2       HT       0.417000       1.00800           0
     67401 SOLV     12778    TIP3     OH2      OT      -0.834000       15.9994           0
     67402 SOLV     12778    TIP3     H1       HT       0.417000       1.00800           0
     67403 SOLV     12778    TIP3     H2       HT       0.417000       1.00800           0
     67404 SOLV     12779    TIP3     OH2      OT      -0.834000       15.9994           0
     67405 SOLV     12779    TIP3     H1       HT       0.417000       1.00800           0
     67406 SOLV     12779    TIP3     H2       HT       0.417000       1.00800           0
     67407 SOLV     12780    TIP3     OH2      OT      -0.834000       15.9994           0
     67408 SOLV     12780    TIP3     H1       HT       0.417000       1.00800           0
     67409 SOLV     12780    TIP3     H2       HT       0.417000       1.00800           0
     67410 SOLV     12781    TIP3     OH2      OT      -0.834000       15.9994           0
     67411 SOLV     12781    TIP3     H1       HT       0.417000       1.00800           0
     67412 SOLV     12781    TIP3     H2       HT       0.417000       1.00800           0
     67413 SOLV     12782    TIP3     OH2      OT      -0.834000       15.9994           0
     67414 SOLV     12782    TIP3     H1       HT       0.417000       1.00800           0
     67415 SOLV     12782    TIP3     H2       HT       0.417000       1.00800           0
     67416 SOLV     12783    TIP3     OH2      OT      -0.834000       15.9994           0
     67417 SOLV     12783    TIP3     H1       HT       0.417000       1.00800           0
     67418 SOLV     12783    TIP3     H2       HT       0.417000       1.00800           0
     67419 SOLV     12784    TIP3     OH2      OT      -0.834000       15.9994           0
     67420 SOLV     12784    TIP3     H1       HT       0.417000       1.00800           0
     67421 SOLV     12784    TIP3     H2       HT       0.417000       1.00800           0
     67422 SOLV     12785    TIP3     OH2      OT      -0.834000       15.9994           0
     67423 SOLV     12785    TIP3     H1       HT       0.417000       1.00800           0
     67424 SOLV     12785    TIP3     H2       HT       0.417000       1.00800           0
     67425 SOLV     12786    TIP3     OH2      OT      -0.834000       15.9994           0
     67426 SOLV     12786    TIP3     H1       HT       0.417000       1.00800           0
     67427 SOLV     12786    TIP3     H2       HT       0.417000       1.00800           0
     67428 SOLV     12787    TIP3     OH2      OT      -0.834000       15.9994           0
     67429 SOLV     12787    TIP3     H1       HT       0.417000       1.00800           0
     67430 SOLV     12787    TIP3     H2       HT       0.417000       1.00800           0
     67431 SOLV     12788    TIP3     OH2      OT      -0.834000       15.9994           0
     67432 SOLV     12788    TIP3     H1       HT       0.417000       1.00800           0
     67433 SOLV     12788    TIP3     H2       HT       0.417000       1.00800           0
     67434 SOLV     12789    TIP3     OH2      OT      -0.834000       15.9994           0
     67435 SOLV     12789    TIP3     H1       HT       0.417000       1.00800           0
     67436 SOLV     12789    TIP3     H2       HT       0.417000       1.00800           0
     67437 SOLV     12790    TIP3     OH2      OT      -0.834000       15.9994           0
     67438 SOLV     12790    TIP3     H1       HT       0.417000       1.00800           0
     67439 SOLV     12790    TIP3     H2       HT       0.417000       1.00800           0
     67440 SOLV     12791    TIP3     OH2      OT      -0.834000       15.9994           0
     67441 SOLV     12791    TIP3     H1       HT       0.417000       1.00800           0
     67442 SOLV     12791    TIP3     H2       HT       0.417000       1.00800           0
     67443 SOLV     12792    TIP3     OH2      OT      -0.834000       15.9994           0
     67444 SOLV     12792    TIP3     H1       HT       0.417000       1.00800           0
     67445 SOLV     12792    TIP3     H2       HT       0.417000       1.00800           0
     67446 SOLV     12793    TIP3     OH2      OT      -0.834000       15.9994           0
     67447 SOLV     12793    TIP3     H1       HT       0.417000       1.00800           0
     67448 SOLV     12793    TIP3     H2       HT       0.417000       1.00800           0
     67449 SOLV     12794    TIP3     OH2      OT      -0.834000       15.9994           0
     67450 SOLV     12794    TIP3     H1       HT       0.417000       1.00800           0
     67451 SOLV     12794    TIP3     H2       HT       0.417000       1.00800           0
     67452 SOLV     12795    TIP3     OH2      OT      -0.834000       15.9994           0
     67453 SOLV     12795    TIP3     H1       HT       0.417000       1.00800           0
     67454 SOLV     12795    TIP3     H2       HT       0.417000       1.00800           0
     67455 SOLV     12796    TIP3     OH2      OT      -0.834000       15.9994           0
     67456 SOLV     12796    TIP3     H1       HT       0.417000       1.00800           0
     67457 SOLV     12796    TIP3     H2       HT       0.417000       1.00800           0
     67458 SOLV     12797    TIP3     OH2      OT      -0.834000       15.9994           0
     67459 SOLV     12797    TIP3     H1       HT       0.417000       1.00800           0
     67460 SOLV     12797    TIP3     H2       HT       0.417000       1.00800           0
     67461 SOLV     12798    TIP3     OH2      OT      -0.834000       15.9994           0
     67462 SOLV     12798    TIP3     H1       HT       0.417000       1.00800           0
     67463 SOLV     12798    TIP3     H2       HT       0.417000       1.00800           0
     67464 SOLV     12799    TIP3     OH2      OT      -0.834000       15.9994           0
     67465 SOLV     12799    TIP3     H1       HT       0.417000       1.00800           0
     67466 SOLV     12799    TIP3     H2       HT       0.417000       1.00800           0
     67467 SOLV     12800    TIP3     OH2      OT      -0.834000       15.9994           0
     67468 SOLV     12800    TIP3     H1       HT       0.417000       1.00800           0
     67469 SOLV     12800    TIP3     H2       HT       0.417000       1.00800           0
     67470 SOLV     12801    TIP3     OH2      OT      -0.834000       15.9994           0
     67471 SOLV     12801    TIP3     H1       HT       0.417000       1.00800           0
     67472 SOLV     12801    TIP3     H2       HT       0.417000       1.00800           0
     67473 SOLV     12802    TIP3     OH2      OT      -0.834000       15.9994           0
     67474 SOLV     12802    TIP3     H1       HT       0.417000       1.00800           0
     67475 SOLV     12802    TIP3     H2       HT       0.417000       1.00800           0
     67476 SOLV     12803    TIP3     OH2      OT      -0.834000       15.9994           0
     67477 SOLV     12803    TIP3     H1       HT       0.417000       1.00800           0
     67478 SOLV     12803    TIP3     H2       HT       0.417000       1.00800           0
     67479 SOLV     12804    TIP3     OH2      OT      -0.834000       15.9994           0
     67480 SOLV     12804    TIP3     H1       HT       0.417000       1.00800           0
     67481 SOLV     12804    TIP3     H2       HT       0.417000       1.00800           0
     67482 SOLV     12805    TIP3     OH2      OT      -0.834000       15.9994           0
     67483 SOLV     12805    TIP3     H1       HT       0.417000       1.00800           0
     67484 SOLV     12805    TIP3     H2       HT       0.417000       1.00800           0
     67485 SOLV     12806    TIP3     OH2      OT      -0.834000       15.9994           0
     67486 SOLV     12806    TIP3     H1       HT       0.417000       1.00800           0
     67487 SOLV     12806    TIP3     H2       HT       0.417000       1.00800           0
     67488 SOLV     12807    TIP3     OH2      OT      -0.834000       15.9994           0
     67489 SOLV     12807    TIP3     H1       HT       0.417000       1.00800           0
     67490 SOLV     12807    TIP3     H2       HT       0.417000       1.00800           0
     67491 SOLV     12808    TIP3     OH2      OT      -0.834000       15.9994           0
     67492 SOLV     12808    TIP3     H1       HT       0.417000       1.00800           0
     67493 SOLV     12808    TIP3     H2       HT       0.417000       1.00800           0
     67494 SOLV     12809    TIP3     OH2      OT      -0.834000       15.9994           0
     67495 SOLV     12809    TIP3     H1       HT       0.417000       1.00800           0
     67496 SOLV     12809    TIP3     H2       HT       0.417000       1.00800           0
     67497 SOLV     12810    TIP3     OH2      OT      -0.834000       15.9994           0
     67498 SOLV     12810    TIP3     H1       HT       0.417000       1.00800           0
     67499 SOLV     12810    TIP3     H2       HT       0.417000       1.00800           0
     67500 SOLV     12811    TIP3     OH2      OT      -0.834000       15.9994           0
     67501 SOLV     12811    TIP3     H1       HT       0.417000       1.00800           0
     67502 SOLV     12811    TIP3     H2       HT       0.417000       1.00800           0
     67503 SOLV     12812    TIP3     OH2      OT      -0.834000       15.9994           0
     67504 SOLV     12812    TIP3     H1       HT       0.417000       1.00800           0
     67505 SOLV     12812    TIP3     H2       HT       0.417000       1.00800           0
     67506 SOLV     12813    TIP3     OH2      OT      -0.834000       15.9994           0
     67507 SOLV     12813    TIP3     H1       HT       0.417000       1.00800           0
     67508 SOLV     12813    TIP3     H2       HT       0.417000       1.00800           0
     67509 SOLV     12814    TIP3     OH2      OT      -0.834000       15.9994           0
     67510 SOLV     12814    TIP3     H1       HT       0.417000       1.00800           0
     67511 SOLV     12814    TIP3     H2       HT       0.417000       1.00800           0
     67512 SOLV     12815    TIP3     OH2      OT      -0.834000       15.9994           0
     67513 SOLV     12815    TIP3     H1       HT       0.417000       1.00800           0
     67514 SOLV     12815    TIP3     H2       HT       0.417000       1.00800           0
     67515 SOLV     12816    TIP3     OH2      OT      -0.834000       15.9994           0
     67516 SOLV     12816    TIP3     H1       HT       0.417000       1.00800           0
     67517 SOLV     12816    TIP3     H2       HT       0.417000       1.00800           0
     67518 SOLV     12817    TIP3     OH2      OT      -0.834000       15.9994           0
     67519 SOLV     12817    TIP3     H1       HT       0.417000       1.00800           0
     67520 SOLV     12817    TIP3     H2       HT       0.417000       1.00800           0
     67521 SOLV     12818    TIP3     OH2      OT      -0.834000       15.9994           0
     67522 SOLV     12818    TIP3     H1       HT       0.417000       1.00800           0
     67523 SOLV     12818    TIP3     H2       HT       0.417000       1.00800           0
     67524 SOLV     12819    TIP3     OH2      OT      -0.834000       15.9994           0
     67525 SOLV     12819    TIP3     H1       HT       0.417000       1.00800           0
     67526 SOLV     12819    TIP3     H2       HT       0.417000       1.00800           0
     67527 SOLV     12820    TIP3     OH2      OT      -0.834000       15.9994           0
     67528 SOLV     12820    TIP3     H1       HT       0.417000       1.00800           0
     67529 SOLV     12820    TIP3     H2       HT       0.417000       1.00800           0
     67530 SOLV     12821    TIP3     OH2      OT      -0.834000       15.9994           0
     67531 SOLV     12821    TIP3     H1       HT       0.417000       1.00800           0
     67532 SOLV     12821    TIP3     H2       HT       0.417000       1.00800           0
     67533 SOLV     12822    TIP3     OH2      OT      -0.834000       15.9994           0
     67534 SOLV     12822    TIP3     H1       HT       0.417000       1.00800           0
     67535 SOLV     12822    TIP3     H2       HT       0.417000       1.00800           0
     67536 SOLV     12823    TIP3     OH2      OT      -0.834000       15.9994           0
     67537 SOLV     12823    TIP3     H1       HT       0.417000       1.00800           0
     67538 SOLV     12823    TIP3     H2       HT       0.417000       1.00800           0
     67539 SOLV     12824    TIP3     OH2      OT      -0.834000       15.9994           0
     67540 SOLV     12824    TIP3     H1       HT       0.417000       1.00800           0
     67541 SOLV     12824    TIP3     H2       HT       0.417000       1.00800           0
     67542 SOLV     12825    TIP3     OH2      OT      -0.834000       15.9994           0
     67543 SOLV     12825    TIP3     H1       HT       0.417000       1.00800           0
     67544 SOLV     12825    TIP3     H2       HT       0.417000       1.00800           0
     67545 SOLV     12826    TIP3     OH2      OT      -0.834000       15.9994           0
     67546 SOLV     12826    TIP3     H1       HT       0.417000       1.00800           0
     67547 SOLV     12826    TIP3     H2       HT       0.417000       1.00800           0
     67548 SOLV     12827    TIP3     OH2      OT      -0.834000       15.9994           0
     67549 SOLV     12827    TIP3     H1       HT       0.417000       1.00800           0
     67550 SOLV     12827    TIP3     H2       HT       0.417000       1.00800           0
     67551 SOLV     12828    TIP3     OH2      OT      -0.834000       15.9994           0
     67552 SOLV     12828    TIP3     H1       HT       0.417000       1.00800           0
     67553 SOLV     12828    TIP3     H2       HT       0.417000       1.00800           0
     67554 SOLV     12829    TIP3     OH2      OT      -0.834000       15.9994           0
     67555 SOLV     12829    TIP3     H1       HT       0.417000       1.00800           0
     67556 SOLV     12829    TIP3     H2       HT       0.417000       1.00800           0
     67557 SOLV     12830    TIP3     OH2      OT      -0.834000       15.9994           0
     67558 SOLV     12830    TIP3     H1       HT       0.417000       1.00800           0
     67559 SOLV     12830    TIP3     H2       HT       0.417000       1.00800           0
     67560 SOLV     12831    TIP3     OH2      OT      -0.834000       15.9994           0
     67561 SOLV     12831    TIP3     H1       HT       0.417000       1.00800           0
     67562 SOLV     12831    TIP3     H2       HT       0.417000       1.00800           0
     67563 SOLV     12832    TIP3     OH2      OT      -0.834000       15.9994           0
     67564 SOLV     12832    TIP3     H1       HT       0.417000       1.00800           0
     67565 SOLV     12832    TIP3     H2       HT       0.417000       1.00800           0
     67566 SOLV     12833    TIP3     OH2      OT      -0.834000       15.9994           0
     67567 SOLV     12833    TIP3     H1       HT       0.417000       1.00800           0
     67568 SOLV     12833    TIP3     H2       HT       0.417000       1.00800           0
     67569 SOLV     12834    TIP3     OH2      OT      -0.834000       15.9994           0
     67570 SOLV     12834    TIP3     H1       HT       0.417000       1.00800           0
     67571 SOLV     12834    TIP3     H2       HT       0.417000       1.00800           0
     67572 SOLV     12835    TIP3     OH2      OT      -0.834000       15.9994           0
     67573 SOLV     12835    TIP3     H1       HT       0.417000       1.00800           0
     67574 SOLV     12835    TIP3     H2       HT       0.417000       1.00800           0
     67575 SOLV     12836    TIP3     OH2      OT      -0.834000       15.9994           0
     67576 SOLV     12836    TIP3     H1       HT       0.417000       1.00800           0
     67577 SOLV     12836    TIP3     H2       HT       0.417000       1.00800           0
     67578 SOLV     12837    TIP3     OH2      OT      -0.834000       15.9994           0
     67579 SOLV     12837    TIP3     H1       HT       0.417000       1.00800           0
     67580 SOLV     12837    TIP3     H2       HT       0.417000       1.00800           0
     67581 SOLV     12838    TIP3     OH2      OT      -0.834000       15.9994           0
     67582 SOLV     12838    TIP3     H1       HT       0.417000       1.00800           0
     67583 SOLV     12838    TIP3     H2       HT       0.417000       1.00800           0
     67584 SOLV     12839    TIP3     OH2      OT      -0.834000       15.9994           0
     67585 SOLV     12839    TIP3     H1       HT       0.417000       1.00800           0
     67586 SOLV     12839    TIP3     H2       HT       0.417000       1.00800           0
     67587 SOLV     12840    TIP3     OH2      OT      -0.834000       15.9994           0
     67588 SOLV     12840    TIP3     H1       HT       0.417000       1.00800           0
     67589 SOLV     12840    TIP3     H2       HT       0.417000       1.00800           0
     67590 SOLV     12841    TIP3     OH2      OT      -0.834000       15.9994           0
     67591 SOLV     12841    TIP3     H1       HT       0.417000       1.00800           0
     67592 SOLV     12841    TIP3     H2       HT       0.417000       1.00800           0
     67593 SOLV     12842    TIP3     OH2      OT      -0.834000       15.9994           0
     67594 SOLV     12842    TIP3     H1       HT       0.417000       1.00800           0
     67595 SOLV     12842    TIP3     H2       HT       0.417000       1.00800           0
     67596 SOLV     12843    TIP3     OH2      OT      -0.834000       15.9994           0
     67597 SOLV     12843    TIP3     H1       HT       0.417000       1.00800           0
     67598 SOLV     12843    TIP3     H2       HT       0.417000       1.00800           0
     67599 SOLV     12844    TIP3     OH2      OT      -0.834000       15.9994           0
     67600 SOLV     12844    TIP3     H1       HT       0.417000       1.00800           0
     67601 SOLV     12844    TIP3     H2       HT       0.417000       1.00800           0
     67602 SOLV     12845    TIP3     OH2      OT      -0.834000       15.9994           0
     67603 SOLV     12845    TIP3     H1       HT       0.417000       1.00800           0
     67604 SOLV     12845    TIP3     H2       HT       0.417000       1.00800           0
     67605 SOLV     12846    TIP3     OH2      OT      -0.834000       15.9994           0
     67606 SOLV     12846    TIP3     H1       HT       0.417000       1.00800           0
     67607 SOLV     12846    TIP3     H2       HT       0.417000       1.00800           0
     67608 SOLV     12847    TIP3     OH2      OT      -0.834000       15.9994           0
     67609 SOLV     12847    TIP3     H1       HT       0.417000       1.00800           0
     67610 SOLV     12847    TIP3     H2       HT       0.417000       1.00800           0
     67611 SOLV     12848    TIP3     OH2      OT      -0.834000       15.9994           0
     67612 SOLV     12848    TIP3     H1       HT       0.417000       1.00800           0
     67613 SOLV     12848    TIP3     H2       HT       0.417000       1.00800           0
     67614 SOLV     12849    TIP3     OH2      OT      -0.834000       15.9994           0
     67615 SOLV     12849    TIP3     H1       HT       0.417000       1.00800           0
     67616 SOLV     12849    TIP3     H2       HT       0.417000       1.00800           0
     67617 SOLV     12850    TIP3     OH2      OT      -0.834000       15.9994           0
     67618 SOLV     12850    TIP3     H1       HT       0.417000       1.00800           0
     67619 SOLV     12850    TIP3     H2       HT       0.417000       1.00800           0
     67620 SOLV     12851    TIP3     OH2      OT      -0.834000       15.9994           0
     67621 SOLV     12851    TIP3     H1       HT       0.417000       1.00800           0
     67622 SOLV     12851    TIP3     H2       HT       0.417000       1.00800           0
     67623 SOLV     12852    TIP3     OH2      OT      -0.834000       15.9994           0
     67624 SOLV     12852    TIP3     H1       HT       0.417000       1.00800           0
     67625 SOLV     12852    TIP3     H2       HT       0.417000       1.00800           0
     67626 SOLV     12853    TIP3     OH2      OT      -0.834000       15.9994           0
     67627 SOLV     12853    TIP3     H1       HT       0.417000       1.00800           0
     67628 SOLV     12853    TIP3     H2       HT       0.417000       1.00800           0
     67629 SOLV     12854    TIP3     OH2      OT      -0.834000       15.9994           0
     67630 SOLV     12854    TIP3     H1       HT       0.417000       1.00800           0
     67631 SOLV     12854    TIP3     H2       HT       0.417000       1.00800           0
     67632 SOLV     12855    TIP3     OH2      OT      -0.834000       15.9994           0
     67633 SOLV     12855    TIP3     H1       HT       0.417000       1.00800           0
     67634 SOLV     12855    TIP3     H2       HT       0.417000       1.00800           0
     67635 SOLV     12856    TIP3     OH2      OT      -0.834000       15.9994           0
     67636 SOLV     12856    TIP3     H1       HT       0.417000       1.00800           0
     67637 SOLV     12856    TIP3     H2       HT       0.417000       1.00800           0
     67638 SOLV     12857    TIP3     OH2      OT      -0.834000       15.9994           0
     67639 SOLV     12857    TIP3     H1       HT       0.417000       1.00800           0
     67640 SOLV     12857    TIP3     H2       HT       0.417000       1.00800           0
     67641 SOLV     12858    TIP3     OH2      OT      -0.834000       15.9994           0
     67642 SOLV     12858    TIP3     H1       HT       0.417000       1.00800           0
     67643 SOLV     12858    TIP3     H2       HT       0.417000       1.00800           0
     67644 SOLV     12859    TIP3     OH2      OT      -0.834000       15.9994           0
     67645 SOLV     12859    TIP3     H1       HT       0.417000       1.00800           0
     67646 SOLV     12859    TIP3     H2       HT       0.417000       1.00800           0
     67647 SOLV     12860    TIP3     OH2      OT      -0.834000       15.9994           0
     67648 SOLV     12860    TIP3     H1       HT       0.417000       1.00800           0
     67649 SOLV     12860    TIP3     H2       HT       0.417000       1.00800           0
     67650 SOLV     12861    TIP3     OH2      OT      -0.834000       15.9994           0
     67651 SOLV     12861    TIP3     H1       HT       0.417000       1.00800           0
     67652 SOLV     12861    TIP3     H2       HT       0.417000       1.00800           0
     67653 SOLV     12862    TIP3     OH2      OT      -0.834000       15.9994           0
     67654 SOLV     12862    TIP3     H1       HT       0.417000       1.00800           0
     67655 SOLV     12862    TIP3     H2       HT       0.417000       1.00800           0
     67656 SOLV     12863    TIP3     OH2      OT      -0.834000       15.9994           0
     67657 SOLV     12863    TIP3     H1       HT       0.417000       1.00800           0
     67658 SOLV     12863    TIP3     H2       HT       0.417000       1.00800           0
     67659 SOLV     12864    TIP3     OH2      OT      -0.834000       15.9994           0
     67660 SOLV     12864    TIP3     H1       HT       0.417000       1.00800           0
     67661 SOLV     12864    TIP3     H2       HT       0.417000       1.00800           0
     67662 SOLV     12865    TIP3     OH2      OT      -0.834000       15.9994           0
     67663 SOLV     12865    TIP3     H1       HT       0.417000       1.00800           0
     67664 SOLV     12865    TIP3     H2       HT       0.417000       1.00800           0
     67665 SOLV     12866    TIP3     OH2      OT      -0.834000       15.9994           0
     67666 SOLV     12866    TIP3     H1       HT       0.417000       1.00800           0
     67667 SOLV     12866    TIP3     H2       HT       0.417000       1.00800           0
     67668 SOLV     12867    TIP3     OH2      OT      -0.834000       15.9994           0
     67669 SOLV     12867    TIP3     H1       HT       0.417000       1.00800           0
     67670 SOLV     12867    TIP3     H2       HT       0.417000       1.00800           0
     67671 SOLV     12868    TIP3     OH2      OT      -0.834000       15.9994           0
     67672 SOLV     12868    TIP3     H1       HT       0.417000       1.00800           0
     67673 SOLV     12868    TIP3     H2       HT       0.417000       1.00800           0
     67674 SOLV     12869    TIP3     OH2      OT      -0.834000       15.9994           0
     67675 SOLV     12869    TIP3     H1       HT       0.417000       1.00800           0
     67676 SOLV     12869    TIP3     H2       HT       0.417000       1.00800           0
     67677 SOLV     12870    TIP3     OH2      OT      -0.834000       15.9994           0
     67678 SOLV     12870    TIP3     H1       HT       0.417000       1.00800           0
     67679 SOLV     12870    TIP3     H2       HT       0.417000       1.00800           0
     67680 SOLV     12871    TIP3     OH2      OT      -0.834000       15.9994           0
     67681 SOLV     12871    TIP3     H1       HT       0.417000       1.00800           0
     67682 SOLV     12871    TIP3     H2       HT       0.417000       1.00800           0
     67683 SOLV     12872    TIP3     OH2      OT      -0.834000       15.9994           0
     67684 SOLV     12872    TIP3     H1       HT       0.417000       1.00800           0
     67685 SOLV     12872    TIP3     H2       HT       0.417000       1.00800           0
     67686 SOLV     12873    TIP3     OH2      OT      -0.834000       15.9994           0
     67687 SOLV     12873    TIP3     H1       HT       0.417000       1.00800           0
     67688 SOLV     12873    TIP3     H2       HT       0.417000       1.00800           0
     67689 SOLV     12874    TIP3     OH2      OT      -0.834000       15.9994           0
     67690 SOLV     12874    TIP3     H1       HT       0.417000       1.00800           0
     67691 SOLV     12874    TIP3     H2       HT       0.417000       1.00800           0
     67692 SOLV     12875    TIP3     OH2      OT      -0.834000       15.9994           0
     67693 SOLV     12875    TIP3     H1       HT       0.417000       1.00800           0
     67694 SOLV     12875    TIP3     H2       HT       0.417000       1.00800           0
     67695 SOLV     12876    TIP3     OH2      OT      -0.834000       15.9994           0
     67696 SOLV     12876    TIP3     H1       HT       0.417000       1.00800           0
     67697 SOLV     12876    TIP3     H2       HT       0.417000       1.00800           0
     67698 SOLV     12877    TIP3     OH2      OT      -0.834000       15.9994           0
     67699 SOLV     12877    TIP3     H1       HT       0.417000       1.00800           0
     67700 SOLV     12877    TIP3     H2       HT       0.417000       1.00800           0
     67701 SOLV     12878    TIP3     OH2      OT      -0.834000       15.9994           0
     67702 SOLV     12878    TIP3     H1       HT       0.417000       1.00800           0
     67703 SOLV     12878    TIP3     H2       HT       0.417000       1.00800           0
     67704 SOLV     12879    TIP3     OH2      OT      -0.834000       15.9994           0
     67705 SOLV     12879    TIP3     H1       HT       0.417000       1.00800           0
     67706 SOLV     12879    TIP3     H2       HT       0.417000       1.00800           0
     67707 SOLV     12880    TIP3     OH2      OT      -0.834000       15.9994           0
     67708 SOLV     12880    TIP3     H1       HT       0.417000       1.00800           0
     67709 SOLV     12880    TIP3     H2       HT       0.417000       1.00800           0
     67710 SOLV     12881    TIP3     OH2      OT      -0.834000       15.9994           0
     67711 SOLV     12881    TIP3     H1       HT       0.417000       1.00800           0
     67712 SOLV     12881    TIP3     H2       HT       0.417000       1.00800           0
     67713 SOLV     12882    TIP3     OH2      OT      -0.834000       15.9994           0
     67714 SOLV     12882    TIP3     H1       HT       0.417000       1.00800           0
     67715 SOLV     12882    TIP3     H2       HT       0.417000       1.00800           0
     67716 SOLV     12883    TIP3     OH2      OT      -0.834000       15.9994           0
     67717 SOLV     12883    TIP3     H1       HT       0.417000       1.00800           0
     67718 SOLV     12883    TIP3     H2       HT       0.417000       1.00800           0
     67719 SOLV     12884    TIP3     OH2      OT      -0.834000       15.9994           0
     67720 SOLV     12884    TIP3     H1       HT       0.417000       1.00800           0
     67721 SOLV     12884    TIP3     H2       HT       0.417000       1.00800           0
     67722 SOLV     12885    TIP3     OH2      OT      -0.834000       15.9994           0
     67723 SOLV     12885    TIP3     H1       HT       0.417000       1.00800           0
     67724 SOLV     12885    TIP3     H2       HT       0.417000       1.00800           0
     67725 SOLV     12886    TIP3     OH2      OT      -0.834000       15.9994           0
     67726 SOLV     12886    TIP3     H1       HT       0.417000       1.00800           0
     67727 SOLV     12886    TIP3     H2       HT       0.417000       1.00800           0
     67728 SOLV     12887    TIP3     OH2      OT      -0.834000       15.9994           0
     67729 SOLV     12887    TIP3     H1       HT       0.417000       1.00800           0
     67730 SOLV     12887    TIP3     H2       HT       0.417000       1.00800           0
     67731 SOLV     12888    TIP3     OH2      OT      -0.834000       15.9994           0
     67732 SOLV     12888    TIP3     H1       HT       0.417000       1.00800           0
     67733 SOLV     12888    TIP3     H2       HT       0.417000       1.00800           0
     67734 SOLV     12889    TIP3     OH2      OT      -0.834000       15.9994           0
     67735 SOLV     12889    TIP3     H1       HT       0.417000       1.00800           0
     67736 SOLV     12889    TIP3     H2       HT       0.417000       1.00800           0
     67737 SOLV     12890    TIP3     OH2      OT      -0.834000       15.9994           0
     67738 SOLV     12890    TIP3     H1       HT       0.417000       1.00800           0
     67739 SOLV     12890    TIP3     H2       HT       0.417000       1.00800           0
     67740 SOLV     12891    TIP3     OH2      OT      -0.834000       15.9994           0
     67741 SOLV     12891    TIP3     H1       HT       0.417000       1.00800           0
     67742 SOLV     12891    TIP3     H2       HT       0.417000       1.00800           0
     67743 SOLV     12892    TIP3     OH2      OT      -0.834000       15.9994           0
     67744 SOLV     12892    TIP3     H1       HT       0.417000       1.00800           0
     67745 SOLV     12892    TIP3     H2       HT       0.417000       1.00800           0
     67746 SOLV     12893    TIP3     OH2      OT      -0.834000       15.9994           0
     67747 SOLV     12893    TIP3     H1       HT       0.417000       1.00800           0
     67748 SOLV     12893    TIP3     H2       HT       0.417000       1.00800           0
     67749 SOLV     12894    TIP3     OH2      OT      -0.834000       15.9994           0
     67750 SOLV     12894    TIP3     H1       HT       0.417000       1.00800           0
     67751 SOLV     12894    TIP3     H2       HT       0.417000       1.00800           0
     67752 SOLV     12895    TIP3     OH2      OT      -0.834000       15.9994           0
     67753 SOLV     12895    TIP3     H1       HT       0.417000       1.00800           0
     67754 SOLV     12895    TIP3     H2       HT       0.417000       1.00800           0
     67755 SOLV     12896    TIP3     OH2      OT      -0.834000       15.9994           0
     67756 SOLV     12896    TIP3     H1       HT       0.417000       1.00800           0
     67757 SOLV     12896    TIP3     H2       HT       0.417000       1.00800           0
     67758 SOLV     12897    TIP3     OH2      OT      -0.834000       15.9994           0
     67759 SOLV     12897    TIP3     H1       HT       0.417000       1.00800           0
     67760 SOLV     12897    TIP3     H2       HT       0.417000       1.00800           0
     67761 SOLV     12898    TIP3     OH2      OT      -0.834000       15.9994           0
     67762 SOLV     12898    TIP3     H1       HT       0.417000       1.00800           0
     67763 SOLV     12898    TIP3     H2       HT       0.417000       1.00800           0
     67764 SOLV     12899    TIP3     OH2      OT      -0.834000       15.9994           0
     67765 SOLV     12899    TIP3     H1       HT       0.417000       1.00800           0
     67766 SOLV     12899    TIP3     H2       HT       0.417000       1.00800           0
     67767 SOLV     12900    TIP3     OH2      OT      -0.834000       15.9994           0
     67768 SOLV     12900    TIP3     H1       HT       0.417000       1.00800           0
     67769 SOLV     12900    TIP3     H2       HT       0.417000       1.00800           0
     67770 SOLV     12901    TIP3     OH2      OT      -0.834000       15.9994           0
     67771 SOLV     12901    TIP3     H1       HT       0.417000       1.00800           0
     67772 SOLV     12901    TIP3     H2       HT       0.417000       1.00800           0
     67773 SOLV     12902    TIP3     OH2      OT      -0.834000       15.9994           0
     67774 SOLV     12902    TIP3     H1       HT       0.417000       1.00800           0
     67775 SOLV     12902    TIP3     H2       HT       0.417000       1.00800           0
     67776 SOLV     12903    TIP3     OH2      OT      -0.834000       15.9994           0
     67777 SOLV     12903    TIP3     H1       HT       0.417000       1.00800           0
     67778 SOLV     12903    TIP3     H2       HT       0.417000       1.00800           0
     67779 SOLV     12904    TIP3     OH2      OT      -0.834000       15.9994           0
     67780 SOLV     12904    TIP3     H1       HT       0.417000       1.00800           0
     67781 SOLV     12904    TIP3     H2       HT       0.417000       1.00800           0
     67782 SOLV     12905    TIP3     OH2      OT      -0.834000       15.9994           0
     67783 SOLV     12905    TIP3     H1       HT       0.417000       1.00800           0
     67784 SOLV     12905    TIP3     H2       HT       0.417000       1.00800           0
     67785 SOLV     12906    TIP3     OH2      OT      -0.834000       15.9994           0
     67786 SOLV     12906    TIP3     H1       HT       0.417000       1.00800           0
     67787 SOLV     12906    TIP3     H2       HT       0.417000       1.00800           0
     67788 SOLV     12907    TIP3     OH2      OT      -0.834000       15.9994           0
     67789 SOLV     12907    TIP3     H1       HT       0.417000       1.00800           0
     67790 SOLV     12907    TIP3     H2       HT       0.417000       1.00800           0
     67791 SOLV     12908    TIP3     OH2      OT      -0.834000       15.9994           0
     67792 SOLV     12908    TIP3     H1       HT       0.417000       1.00800           0
     67793 SOLV     12908    TIP3     H2       HT       0.417000       1.00800           0
     67794 SOLV     12909    TIP3     OH2      OT      -0.834000       15.9994           0
     67795 SOLV     12909    TIP3     H1       HT       0.417000       1.00800           0
     67796 SOLV     12909    TIP3     H2       HT       0.417000       1.00800           0
     67797 SOLV     12910    TIP3     OH2      OT      -0.834000       15.9994           0
     67798 SOLV     12910    TIP3     H1       HT       0.417000       1.00800           0
     67799 SOLV     12910    TIP3     H2       HT       0.417000       1.00800           0
     67800 SOLV     12911    TIP3     OH2      OT      -0.834000       15.9994           0
     67801 SOLV     12911    TIP3     H1       HT       0.417000       1.00800           0
     67802 SOLV     12911    TIP3     H2       HT       0.417000       1.00800           0
     67803 SOLV     12912    TIP3     OH2      OT      -0.834000       15.9994           0
     67804 SOLV     12912    TIP3     H1       HT       0.417000       1.00800           0
     67805 SOLV     12912    TIP3     H2       HT       0.417000       1.00800           0
     67806 SOLV     12913    TIP3     OH2      OT      -0.834000       15.9994           0
     67807 SOLV     12913    TIP3     H1       HT       0.417000       1.00800           0
     67808 SOLV     12913    TIP3     H2       HT       0.417000       1.00800           0
     67809 SOLV     12914    TIP3     OH2      OT      -0.834000       15.9994           0
     67810 SOLV     12914    TIP3     H1       HT       0.417000       1.00800           0
     67811 SOLV     12914    TIP3     H2       HT       0.417000       1.00800           0
     67812 SOLV     12915    TIP3     OH2      OT      -0.834000       15.9994           0
     67813 SOLV     12915    TIP3     H1       HT       0.417000       1.00800           0
     67814 SOLV     12915    TIP3     H2       HT       0.417000       1.00800           0
     67815 SOLV     12916    TIP3     OH2      OT      -0.834000       15.9994           0
     67816 SOLV     12916    TIP3     H1       HT       0.417000       1.00800           0
     67817 SOLV     12916    TIP3     H2       HT       0.417000       1.00800           0
     67818 SOLV     12917    TIP3     OH2      OT      -0.834000       15.9994           0
     67819 SOLV     12917    TIP3     H1       HT       0.417000       1.00800           0
     67820 SOLV     12917    TIP3     H2       HT       0.417000       1.00800           0
     67821 SOLV     12918    TIP3     OH2      OT      -0.834000       15.9994           0
     67822 SOLV     12918    TIP3     H1       HT       0.417000       1.00800           0
     67823 SOLV     12918    TIP3     H2       HT       0.417000       1.00800           0
     67824 SOLV     12919    TIP3     OH2      OT      -0.834000       15.9994           0
     67825 SOLV     12919    TIP3     H1       HT       0.417000       1.00800           0
     67826 SOLV     12919    TIP3     H2       HT       0.417000       1.00800           0
     67827 SOLV     12920    TIP3     OH2      OT      -0.834000       15.9994           0
     67828 SOLV     12920    TIP3     H1       HT       0.417000       1.00800           0
     67829 SOLV     12920    TIP3     H2       HT       0.417000       1.00800           0
     67830 SOLV     12921    TIP3     OH2      OT      -0.834000       15.9994           0
     67831 SOLV     12921    TIP3     H1       HT       0.417000       1.00800           0
     67832 SOLV     12921    TIP3     H2       HT       0.417000       1.00800           0
     67833 SOLV     12922    TIP3     OH2      OT      -0.834000       15.9994           0
     67834 SOLV     12922    TIP3     H1       HT       0.417000       1.00800           0
     67835 SOLV     12922    TIP3     H2       HT       0.417000       1.00800           0
     67836 SOLV     12923    TIP3     OH2      OT      -0.834000       15.9994           0
     67837 SOLV     12923    TIP3     H1       HT       0.417000       1.00800           0
     67838 SOLV     12923    TIP3     H2       HT       0.417000       1.00800           0
     67839 SOLV     12924    TIP3     OH2      OT      -0.834000       15.9994           0
     67840 SOLV     12924    TIP3     H1       HT       0.417000       1.00800           0
     67841 SOLV     12924    TIP3     H2       HT       0.417000       1.00800           0
     67842 SOLV     12925    TIP3     OH2      OT      -0.834000       15.9994           0
     67843 SOLV     12925    TIP3     H1       HT       0.417000       1.00800           0
     67844 SOLV     12925    TIP3     H2       HT       0.417000       1.00800           0
     67845 SOLV     12926    TIP3     OH2      OT      -0.834000       15.9994           0
     67846 SOLV     12926    TIP3     H1       HT       0.417000       1.00800           0
     67847 SOLV     12926    TIP3     H2       HT       0.417000       1.00800           0
     67848 SOLV     12927    TIP3     OH2      OT      -0.834000       15.9994           0
     67849 SOLV     12927    TIP3     H1       HT       0.417000       1.00800           0
     67850 SOLV     12927    TIP3     H2       HT       0.417000       1.00800           0
     67851 SOLV     12928    TIP3     OH2      OT      -0.834000       15.9994           0
     67852 SOLV     12928    TIP3     H1       HT       0.417000       1.00800           0
     67853 SOLV     12928    TIP3     H2       HT       0.417000       1.00800           0
     67854 SOLV     12929    TIP3     OH2      OT      -0.834000       15.9994           0
     67855 SOLV     12929    TIP3     H1       HT       0.417000       1.00800           0
     67856 SOLV     12929    TIP3     H2       HT       0.417000       1.00800           0
     67857 SOLV     12930    TIP3     OH2      OT      -0.834000       15.9994           0
     67858 SOLV     12930    TIP3     H1       HT       0.417000       1.00800           0
     67859 SOLV     12930    TIP3     H2       HT       0.417000       1.00800           0
     67860 SOLV     12931    TIP3     OH2      OT      -0.834000       15.9994           0
     67861 SOLV     12931    TIP3     H1       HT       0.417000       1.00800           0
     67862 SOLV     12931    TIP3     H2       HT       0.417000       1.00800           0
     67863 SOLV     12932    TIP3     OH2      OT      -0.834000       15.9994           0
     67864 SOLV     12932    TIP3     H1       HT       0.417000       1.00800           0
     67865 SOLV     12932    TIP3     H2       HT       0.417000       1.00800           0
     67866 SOLV     12933    TIP3     OH2      OT      -0.834000       15.9994           0
     67867 SOLV     12933    TIP3     H1       HT       0.417000       1.00800           0
     67868 SOLV     12933    TIP3     H2       HT       0.417000       1.00800           0
     67869 SOLV     12934    TIP3     OH2      OT      -0.834000       15.9994           0
     67870 SOLV     12934    TIP3     H1       HT       0.417000       1.00800           0
     67871 SOLV     12934    TIP3     H2       HT       0.417000       1.00800           0
     67872 SOLV     12935    TIP3     OH2      OT      -0.834000       15.9994           0
     67873 SOLV     12935    TIP3     H1       HT       0.417000       1.00800           0
     67874 SOLV     12935    TIP3     H2       HT       0.417000       1.00800           0
     67875 SOLV     12936    TIP3     OH2      OT      -0.834000       15.9994           0
     67876 SOLV     12936    TIP3     H1       HT       0.417000       1.00800           0
     67877 SOLV     12936    TIP3     H2       HT       0.417000       1.00800           0
     67878 SOLV     12937    TIP3     OH2      OT      -0.834000       15.9994           0
     67879 SOLV     12937    TIP3     H1       HT       0.417000       1.00800           0
     67880 SOLV     12937    TIP3     H2       HT       0.417000       1.00800           0
     67881 SOLV     12938    TIP3     OH2      OT      -0.834000       15.9994           0
     67882 SOLV     12938    TIP3     H1       HT       0.417000       1.00800           0
     67883 SOLV     12938    TIP3     H2       HT       0.417000       1.00800           0
     67884 SOLV     12939    TIP3     OH2      OT      -0.834000       15.9994           0
     67885 SOLV     12939    TIP3     H1       HT       0.417000       1.00800           0
     67886 SOLV     12939    TIP3     H2       HT       0.417000       1.00800           0
     67887 SOLV     12940    TIP3     OH2      OT      -0.834000       15.9994           0
     67888 SOLV     12940    TIP3     H1       HT       0.417000       1.00800           0
     67889 SOLV     12940    TIP3     H2       HT       0.417000       1.00800           0
     67890 SOLV     12941    TIP3     OH2      OT      -0.834000       15.9994           0
     67891 SOLV     12941    TIP3     H1       HT       0.417000       1.00800           0
     67892 SOLV     12941    TIP3     H2       HT       0.417000       1.00800           0
     67893 SOLV     12942    TIP3     OH2      OT      -0.834000       15.9994           0
     67894 SOLV     12942    TIP3     H1       HT       0.417000       1.00800           0
     67895 SOLV     12942    TIP3     H2       HT       0.417000       1.00800           0
     67896 SOLV     12943    TIP3     OH2      OT      -0.834000       15.9994           0
     67897 SOLV     12943    TIP3     H1       HT       0.417000       1.00800           0
     67898 SOLV     12943    TIP3     H2       HT       0.417000       1.00800           0
     67899 SOLV     12944    TIP3     OH2      OT      -0.834000       15.9994           0
     67900 SOLV     12944    TIP3     H1       HT       0.417000       1.00800           0
     67901 SOLV     12944    TIP3     H2       HT       0.417000       1.00800           0
     67902 SOLV     12945    TIP3     OH2      OT      -0.834000       15.9994           0
     67903 SOLV     12945    TIP3     H1       HT       0.417000       1.00800           0
     67904 SOLV     12945    TIP3     H2       HT       0.417000       1.00800           0
     67905 SOLV     12946    TIP3     OH2      OT      -0.834000       15.9994           0
     67906 SOLV     12946    TIP3     H1       HT       0.417000       1.00800           0
     67907 SOLV     12946    TIP3     H2       HT       0.417000       1.00800           0
     67908 SOLV     12947    TIP3     OH2      OT      -0.834000       15.9994           0
     67909 SOLV     12947    TIP3     H1       HT       0.417000       1.00800           0
     67910 SOLV     12947    TIP3     H2       HT       0.417000       1.00800           0
     67911 SOLV     12948    TIP3     OH2      OT      -0.834000       15.9994           0
     67912 SOLV     12948    TIP3     H1       HT       0.417000       1.00800           0
     67913 SOLV     12948    TIP3     H2       HT       0.417000       1.00800           0
     67914 SOLV     12949    TIP3     OH2      OT      -0.834000       15.9994           0
     67915 SOLV     12949    TIP3     H1       HT       0.417000       1.00800           0
     67916 SOLV     12949    TIP3     H2       HT       0.417000       1.00800           0
     67917 SOLV     12950    TIP3     OH2      OT      -0.834000       15.9994           0
     67918 SOLV     12950    TIP3     H1       HT       0.417000       1.00800           0
     67919 SOLV     12950    TIP3     H2       HT       0.417000       1.00800           0
     67920 SOLV     12951    TIP3     OH2      OT      -0.834000       15.9994           0
     67921 SOLV     12951    TIP3     H1       HT       0.417000       1.00800           0
     67922 SOLV     12951    TIP3     H2       HT       0.417000       1.00800           0
     67923 SOLV     12952    TIP3     OH2      OT      -0.834000       15.9994           0
     67924 SOLV     12952    TIP3     H1       HT       0.417000       1.00800           0
     67925 SOLV     12952    TIP3     H2       HT       0.417000       1.00800           0
     67926 SOLV     12953    TIP3     OH2      OT      -0.834000       15.9994           0
     67927 SOLV     12953    TIP3     H1       HT       0.417000       1.00800           0
     67928 SOLV     12953    TIP3     H2       HT       0.417000       1.00800           0
     67929 SOLV     12954    TIP3     OH2      OT      -0.834000       15.9994           0
     67930 SOLV     12954    TIP3     H1       HT       0.417000       1.00800           0
     67931 SOLV     12954    TIP3     H2       HT       0.417000       1.00800           0
     67932 SOLV     12955    TIP3     OH2      OT      -0.834000       15.9994           0
     67933 SOLV     12955    TIP3     H1       HT       0.417000       1.00800           0
     67934 SOLV     12955    TIP3     H2       HT       0.417000       1.00800           0
     67935 SOLV     12956    TIP3     OH2      OT      -0.834000       15.9994           0
     67936 SOLV     12956    TIP3     H1       HT       0.417000       1.00800           0
     67937 SOLV     12956    TIP3     H2       HT       0.417000       1.00800           0
     67938 SOLV     12957    TIP3     OH2      OT      -0.834000       15.9994           0
     67939 SOLV     12957    TIP3     H1       HT       0.417000       1.00800           0
     67940 SOLV     12957    TIP3     H2       HT       0.417000       1.00800           0
     67941 SOLV     12958    TIP3     OH2      OT      -0.834000       15.9994           0
     67942 SOLV     12958    TIP3     H1       HT       0.417000       1.00800           0
     67943 SOLV     12958    TIP3     H2       HT       0.417000       1.00800           0
     67944 SOLV     12959    TIP3     OH2      OT      -0.834000       15.9994           0
     67945 SOLV     12959    TIP3     H1       HT       0.417000       1.00800           0
     67946 SOLV     12959    TIP3     H2       HT       0.417000       1.00800           0
     67947 SOLV     12960    TIP3     OH2      OT      -0.834000       15.9994           0
     67948 SOLV     12960    TIP3     H1       HT       0.417000       1.00800           0
     67949 SOLV     12960    TIP3     H2       HT       0.417000       1.00800           0
     67950 SOLV     12961    TIP3     OH2      OT      -0.834000       15.9994           0
     67951 SOLV     12961    TIP3     H1       HT       0.417000       1.00800           0
     67952 SOLV     12961    TIP3     H2       HT       0.417000       1.00800           0
     67953 SOLV     12962    TIP3     OH2      OT      -0.834000       15.9994           0
     67954 SOLV     12962    TIP3     H1       HT       0.417000       1.00800           0
     67955 SOLV     12962    TIP3     H2       HT       0.417000       1.00800           0
     67956 SOLV     12963    TIP3     OH2      OT      -0.834000       15.9994           0
     67957 SOLV     12963    TIP3     H1       HT       0.417000       1.00800           0
     67958 SOLV     12963    TIP3     H2       HT       0.417000       1.00800           0
     67959 SOLV     12964    TIP3     OH2      OT      -0.834000       15.9994           0
     67960 SOLV     12964    TIP3     H1       HT       0.417000       1.00800           0
     67961 SOLV     12964    TIP3     H2       HT       0.417000       1.00800           0
     67962 SOLV     12965    TIP3     OH2      OT      -0.834000       15.9994           0
     67963 SOLV     12965    TIP3     H1       HT       0.417000       1.00800           0
     67964 SOLV     12965    TIP3     H2       HT       0.417000       1.00800           0
     67965 SOLV     12966    TIP3     OH2      OT      -0.834000       15.9994           0
     67966 SOLV     12966    TIP3     H1       HT       0.417000       1.00800           0
     67967 SOLV     12966    TIP3     H2       HT       0.417000       1.00800           0
     67968 SOLV     12967    TIP3     OH2      OT      -0.834000       15.9994           0
     67969 SOLV     12967    TIP3     H1       HT       0.417000       1.00800           0
     67970 SOLV     12967    TIP3     H2       HT       0.417000       1.00800           0
     67971 SOLV     12968    TIP3     OH2      OT      -0.834000       15.9994           0
     67972 SOLV     12968    TIP3     H1       HT       0.417000       1.00800           0
     67973 SOLV     12968    TIP3     H2       HT       0.417000       1.00800           0
     67974 SOLV     12969    TIP3     OH2      OT      -0.834000       15.9994           0
     67975 SOLV     12969    TIP3     H1       HT       0.417000       1.00800           0
     67976 SOLV     12969    TIP3     H2       HT       0.417000       1.00800           0
     67977 SOLV     12970    TIP3     OH2      OT      -0.834000       15.9994           0
     67978 SOLV     12970    TIP3     H1       HT       0.417000       1.00800           0
     67979 SOLV     12970    TIP3     H2       HT       0.417000       1.00800           0
     67980 SOLV     12971    TIP3     OH2      OT      -0.834000       15.9994           0
     67981 SOLV     12971    TIP3     H1       HT       0.417000       1.00800           0
     67982 SOLV     12971    TIP3     H2       HT       0.417000       1.00800           0
     67983 SOLV     12972    TIP3     OH2      OT      -0.834000       15.9994           0
     67984 SOLV     12972    TIP3     H1       HT       0.417000       1.00800           0
     67985 SOLV     12972    TIP3     H2       HT       0.417000       1.00800           0
     67986 SOLV     12973    TIP3     OH2      OT      -0.834000       15.9994           0
     67987 SOLV     12973    TIP3     H1       HT       0.417000       1.00800           0
     67988 SOLV     12973    TIP3     H2       HT       0.417000       1.00800           0
     67989 SOLV     12974    TIP3     OH2      OT      -0.834000       15.9994           0
     67990 SOLV     12974    TIP3     H1       HT       0.417000       1.00800           0
     67991 SOLV     12974    TIP3     H2       HT       0.417000       1.00800           0
     67992 SOLV     12975    TIP3     OH2      OT      -0.834000       15.9994           0
     67993 SOLV     12975    TIP3     H1       HT       0.417000       1.00800           0
     67994 SOLV     12975    TIP3     H2       HT       0.417000       1.00800           0
     67995 SOLV     12976    TIP3     OH2      OT      -0.834000       15.9994           0
     67996 SOLV     12976    TIP3     H1       HT       0.417000       1.00800           0
     67997 SOLV     12976    TIP3     H2       HT       0.417000       1.00800           0
     67998 SOLV     12977    TIP3     OH2      OT      -0.834000       15.9994           0
     67999 SOLV     12977    TIP3     H1       HT       0.417000       1.00800           0
     68000 SOLV     12977    TIP3     H2       HT       0.417000       1.00800           0
     68001 SOLV     12978    TIP3     OH2      OT      -0.834000       15.9994           0
     68002 SOLV     12978    TIP3     H1       HT       0.417000       1.00800           0
     68003 SOLV     12978    TIP3     H2       HT       0.417000       1.00800           0
     68004 SOLV     12979    TIP3     OH2      OT      -0.834000       15.9994           0
     68005 SOLV     12979    TIP3     H1       HT       0.417000       1.00800           0
     68006 SOLV     12979    TIP3     H2       HT       0.417000       1.00800           0
     68007 SOLV     12980    TIP3     OH2      OT      -0.834000       15.9994           0
     68008 SOLV     12980    TIP3     H1       HT       0.417000       1.00800           0
     68009 SOLV     12980    TIP3     H2       HT       0.417000       1.00800           0
     68010 SOLV     12981    TIP3     OH2      OT      -0.834000       15.9994           0
     68011 SOLV     12981    TIP3     H1       HT       0.417000       1.00800           0
     68012 SOLV     12981    TIP3     H2       HT       0.417000       1.00800           0
     68013 SOLV     12982    TIP3     OH2      OT      -0.834000       15.9994           0
     68014 SOLV     12982    TIP3     H1       HT       0.417000       1.00800           0
     68015 SOLV     12982    TIP3     H2       HT       0.417000       1.00800           0
     68016 SOLV     12983    TIP3     OH2      OT      -0.834000       15.9994           0
     68017 SOLV     12983    TIP3     H1       HT       0.417000       1.00800           0
     68018 SOLV     12983    TIP3     H2       HT       0.417000       1.00800           0
     68019 SOLV     12984    TIP3     OH2      OT      -0.834000       15.9994           0
     68020 SOLV     12984    TIP3     H1       HT       0.417000       1.00800           0
     68021 SOLV     12984    TIP3     H2       HT       0.417000       1.00800           0
     68022 SOLV     12985    TIP3     OH2      OT      -0.834000       15.9994           0
     68023 SOLV     12985    TIP3     H1       HT       0.417000       1.00800           0
     68024 SOLV     12985    TIP3     H2       HT       0.417000       1.00800           0
     68025 SOLV     12986    TIP3     OH2      OT      -0.834000       15.9994           0
     68026 SOLV     12986    TIP3     H1       HT       0.417000       1.00800           0
     68027 SOLV     12986    TIP3     H2       HT       0.417000       1.00800           0
     68028 SOLV     12987    TIP3     OH2      OT      -0.834000       15.9994           0
     68029 SOLV     12987    TIP3     H1       HT       0.417000       1.00800           0
     68030 SOLV     12987    TIP3     H2       HT       0.417000       1.00800           0
     68031 SOLV     12988    TIP3     OH2      OT      -0.834000       15.9994           0
     68032 SOLV     12988    TIP3     H1       HT       0.417000       1.00800           0
     68033 SOLV     12988    TIP3     H2       HT       0.417000       1.00800           0
     68034 SOLV     12989    TIP3     OH2      OT      -0.834000       15.9994           0
     68035 SOLV     12989    TIP3     H1       HT       0.417000       1.00800           0
     68036 SOLV     12989    TIP3     H2       HT       0.417000       1.00800           0
     68037 SOLV     12990    TIP3     OH2      OT      -0.834000       15.9994           0
     68038 SOLV     12990    TIP3     H1       HT       0.417000       1.00800           0
     68039 SOLV     12990    TIP3     H2       HT       0.417000       1.00800           0
     68040 SOLV     12991    TIP3     OH2      OT      -0.834000       15.9994           0
     68041 SOLV     12991    TIP3     H1       HT       0.417000       1.00800           0
     68042 SOLV     12991    TIP3     H2       HT       0.417000       1.00800           0
     68043 SOLV     12992    TIP3     OH2      OT      -0.834000       15.9994           0
     68044 SOLV     12992    TIP3     H1       HT       0.417000       1.00800           0
     68045 SOLV     12992    TIP3     H2       HT       0.417000       1.00800           0
     68046 SOLV     12993    TIP3     OH2      OT      -0.834000       15.9994           0
     68047 SOLV     12993    TIP3     H1       HT       0.417000       1.00800           0
     68048 SOLV     12993    TIP3     H2       HT       0.417000       1.00800           0
     68049 SOLV     12994    TIP3     OH2      OT      -0.834000       15.9994           0
     68050 SOLV     12994    TIP3     H1       HT       0.417000       1.00800           0
     68051 SOLV     12994    TIP3     H2       HT       0.417000       1.00800           0
     68052 SOLV     12995    TIP3     OH2      OT      -0.834000       15.9994           0
     68053 SOLV     12995    TIP3     H1       HT       0.417000       1.00800           0
     68054 SOLV     12995    TIP3     H2       HT       0.417000       1.00800           0
     68055 SOLV     12996    TIP3     OH2      OT      -0.834000       15.9994           0
     68056 SOLV     12996    TIP3     H1       HT       0.417000       1.00800           0
     68057 SOLV     12996    TIP3     H2       HT       0.417000       1.00800           0
     68058 SOLV     12997    TIP3     OH2      OT      -0.834000       15.9994           0
     68059 SOLV     12997    TIP3     H1       HT       0.417000       1.00800           0
     68060 SOLV     12997    TIP3     H2       HT       0.417000       1.00800           0
     68061 SOLV     12998    TIP3     OH2      OT      -0.834000       15.9994           0
     68062 SOLV     12998    TIP3     H1       HT       0.417000       1.00800           0
     68063 SOLV     12998    TIP3     H2       HT       0.417000       1.00800           0
     68064 SOLV     12999    TIP3     OH2      OT      -0.834000       15.9994           0
     68065 SOLV     12999    TIP3     H1       HT       0.417000       1.00800           0
     68066 SOLV     12999    TIP3     H2       HT       0.417000       1.00800           0
     68067 SOLV     13000    TIP3     OH2      OT      -0.834000       15.9994           0
     68068 SOLV     13000    TIP3     H1       HT       0.417000       1.00800           0
     68069 SOLV     13000    TIP3     H2       HT       0.417000       1.00800           0
     68070 SOLV     13001    TIP3     OH2      OT      -0.834000       15.9994           0
     68071 SOLV     13001    TIP3     H1       HT       0.417000       1.00800           0
     68072 SOLV     13001    TIP3     H2       HT       0.417000       1.00800           0
     68073 SOLV     13002    TIP3     OH2      OT      -0.834000       15.9994           0
     68074 SOLV     13002    TIP3     H1       HT       0.417000       1.00800           0
     68075 SOLV     13002    TIP3     H2       HT       0.417000       1.00800           0
     68076 SOLV     13003    TIP3     OH2      OT      -0.834000       15.9994           0
     68077 SOLV     13003    TIP3     H1       HT       0.417000       1.00800           0
     68078 SOLV     13003    TIP3     H2       HT       0.417000       1.00800           0
     68079 SOLV     13004    TIP3     OH2      OT      -0.834000       15.9994           0
     68080 SOLV     13004    TIP3     H1       HT       0.417000       1.00800           0
     68081 SOLV     13004    TIP3     H2       HT       0.417000       1.00800           0
     68082 SOLV     13005    TIP3     OH2      OT      -0.834000       15.9994           0
     68083 SOLV     13005    TIP3     H1       HT       0.417000       1.00800           0
     68084 SOLV     13005    TIP3     H2       HT       0.417000       1.00800           0
     68085 SOLV     13006    TIP3     OH2      OT      -0.834000       15.9994           0
     68086 SOLV     13006    TIP3     H1       HT       0.417000       1.00800           0
     68087 SOLV     13006    TIP3     H2       HT       0.417000       1.00800           0
     68088 SOLV     13007    TIP3     OH2      OT      -0.834000       15.9994           0
     68089 SOLV     13007    TIP3     H1       HT       0.417000       1.00800           0
     68090 SOLV     13007    TIP3     H2       HT       0.417000       1.00800           0
     68091 SOLV     13008    TIP3     OH2      OT      -0.834000       15.9994           0
     68092 SOLV     13008    TIP3     H1       HT       0.417000       1.00800           0
     68093 SOLV     13008    TIP3     H2       HT       0.417000       1.00800           0
     68094 SOLV     13009    TIP3     OH2      OT      -0.834000       15.9994           0
     68095 SOLV     13009    TIP3     H1       HT       0.417000       1.00800           0
     68096 SOLV     13009    TIP3     H2       HT       0.417000       1.00800           0
     68097 SOLV     13010    TIP3     OH2      OT      -0.834000       15.9994           0
     68098 SOLV     13010    TIP3     H1       HT       0.417000       1.00800           0
     68099 SOLV     13010    TIP3     H2       HT       0.417000       1.00800           0
     68100 SOLV     13011    TIP3     OH2      OT      -0.834000       15.9994           0
     68101 SOLV     13011    TIP3     H1       HT       0.417000       1.00800           0
     68102 SOLV     13011    TIP3     H2       HT       0.417000       1.00800           0
     68103 SOLV     13012    TIP3     OH2      OT      -0.834000       15.9994           0
     68104 SOLV     13012    TIP3     H1       HT       0.417000       1.00800           0
     68105 SOLV     13012    TIP3     H2       HT       0.417000       1.00800           0
     68106 SOLV     13013    TIP3     OH2      OT      -0.834000       15.9994           0
     68107 SOLV     13013    TIP3     H1       HT       0.417000       1.00800           0
     68108 SOLV     13013    TIP3     H2       HT       0.417000       1.00800           0
     68109 SOLV     13014    TIP3     OH2      OT      -0.834000       15.9994           0
     68110 SOLV     13014    TIP3     H1       HT       0.417000       1.00800           0
     68111 SOLV     13014    TIP3     H2       HT       0.417000       1.00800           0
     68112 SOLV     13015    TIP3     OH2      OT      -0.834000       15.9994           0
     68113 SOLV     13015    TIP3     H1       HT       0.417000       1.00800           0
     68114 SOLV     13015    TIP3     H2       HT       0.417000       1.00800           0
     68115 SOLV     13016    TIP3     OH2      OT      -0.834000       15.9994           0
     68116 SOLV     13016    TIP3     H1       HT       0.417000       1.00800           0
     68117 SOLV     13016    TIP3     H2       HT       0.417000       1.00800           0
     68118 SOLV     13017    TIP3     OH2      OT      -0.834000       15.9994           0
     68119 SOLV     13017    TIP3     H1       HT       0.417000       1.00800           0
     68120 SOLV     13017    TIP3     H2       HT       0.417000       1.00800           0
     68121 SOLV     13018    TIP3     OH2      OT      -0.834000       15.9994           0
     68122 SOLV     13018    TIP3     H1       HT       0.417000       1.00800           0
     68123 SOLV     13018    TIP3     H2       HT       0.417000       1.00800           0
     68124 SOLV     13019    TIP3     OH2      OT      -0.834000       15.9994           0
     68125 SOLV     13019    TIP3     H1       HT       0.417000       1.00800           0
     68126 SOLV     13019    TIP3     H2       HT       0.417000       1.00800           0
     68127 SOLV     13020    TIP3     OH2      OT      -0.834000       15.9994           0
     68128 SOLV     13020    TIP3     H1       HT       0.417000       1.00800           0
     68129 SOLV     13020    TIP3     H2       HT       0.417000       1.00800           0
     68130 SOLV     13021    TIP3     OH2      OT      -0.834000       15.9994           0
     68131 SOLV     13021    TIP3     H1       HT       0.417000       1.00800           0
     68132 SOLV     13021    TIP3     H2       HT       0.417000       1.00800           0
     68133 SOLV     13022    TIP3     OH2      OT      -0.834000       15.9994           0
     68134 SOLV     13022    TIP3     H1       HT       0.417000       1.00800           0
     68135 SOLV     13022    TIP3     H2       HT       0.417000       1.00800           0
     68136 SOLV     13023    TIP3     OH2      OT      -0.834000       15.9994           0
     68137 SOLV     13023    TIP3     H1       HT       0.417000       1.00800           0
     68138 SOLV     13023    TIP3     H2       HT       0.417000       1.00800           0
     68139 SOLV     13024    TIP3     OH2      OT      -0.834000       15.9994           0
     68140 SOLV     13024    TIP3     H1       HT       0.417000       1.00800           0
     68141 SOLV     13024    TIP3     H2       HT       0.417000       1.00800           0
     68142 SOLV     13025    TIP3     OH2      OT      -0.834000       15.9994           0
     68143 SOLV     13025    TIP3     H1       HT       0.417000       1.00800           0
     68144 SOLV     13025    TIP3     H2       HT       0.417000       1.00800           0
     68145 SOLV     13026    TIP3     OH2      OT      -0.834000       15.9994           0
     68146 SOLV     13026    TIP3     H1       HT       0.417000       1.00800           0
     68147 SOLV     13026    TIP3     H2       HT       0.417000       1.00800           0
     68148 SOLV     13027    TIP3     OH2      OT      -0.834000       15.9994           0
     68149 SOLV     13027    TIP3     H1       HT       0.417000       1.00800           0
     68150 SOLV     13027    TIP3     H2       HT       0.417000       1.00800           0
     68151 SOLV     13028    TIP3     OH2      OT      -0.834000       15.9994           0
     68152 SOLV     13028    TIP3     H1       HT       0.417000       1.00800           0
     68153 SOLV     13028    TIP3     H2       HT       0.417000       1.00800           0
     68154 SOLV     13029    TIP3     OH2      OT      -0.834000       15.9994           0
     68155 SOLV     13029    TIP3     H1       HT       0.417000       1.00800           0
     68156 SOLV     13029    TIP3     H2       HT       0.417000       1.00800           0
     68157 SOLV     13030    TIP3     OH2      OT      -0.834000       15.9994           0
     68158 SOLV     13030    TIP3     H1       HT       0.417000       1.00800           0
     68159 SOLV     13030    TIP3     H2       HT       0.417000       1.00800           0
     68160 SOLV     13031    TIP3     OH2      OT      -0.834000       15.9994           0
     68161 SOLV     13031    TIP3     H1       HT       0.417000       1.00800           0
     68162 SOLV     13031    TIP3     H2       HT       0.417000       1.00800           0
     68163 SOLV     13032    TIP3     OH2      OT      -0.834000       15.9994           0
     68164 SOLV     13032    TIP3     H1       HT       0.417000       1.00800           0
     68165 SOLV     13032    TIP3     H2       HT       0.417000       1.00800           0
     68166 SOLV     13033    TIP3     OH2      OT      -0.834000       15.9994           0
     68167 SOLV     13033    TIP3     H1       HT       0.417000       1.00800           0
     68168 SOLV     13033    TIP3     H2       HT       0.417000       1.00800           0
     68169 SOLV     13034    TIP3     OH2      OT      -0.834000       15.9994           0
     68170 SOLV     13034    TIP3     H1       HT       0.417000       1.00800           0
     68171 SOLV     13034    TIP3     H2       HT       0.417000       1.00800           0
     68172 SOLV     13035    TIP3     OH2      OT      -0.834000       15.9994           0
     68173 SOLV     13035    TIP3     H1       HT       0.417000       1.00800           0
     68174 SOLV     13035    TIP3     H2       HT       0.417000       1.00800           0
     68175 SOLV     13036    TIP3     OH2      OT      -0.834000       15.9994           0
     68176 SOLV     13036    TIP3     H1       HT       0.417000       1.00800           0
     68177 SOLV     13036    TIP3     H2       HT       0.417000       1.00800           0
     68178 SOLV     13037    TIP3     OH2      OT      -0.834000       15.9994           0
     68179 SOLV     13037    TIP3     H1       HT       0.417000       1.00800           0
     68180 SOLV     13037    TIP3     H2       HT       0.417000       1.00800           0
     68181 SOLV     13038    TIP3     OH2      OT      -0.834000       15.9994           0
     68182 SOLV     13038    TIP3     H1       HT       0.417000       1.00800           0
     68183 SOLV     13038    TIP3     H2       HT       0.417000       1.00800           0
     68184 SOLV     13039    TIP3     OH2      OT      -0.834000       15.9994           0
     68185 SOLV     13039    TIP3     H1       HT       0.417000       1.00800           0
     68186 SOLV     13039    TIP3     H2       HT       0.417000       1.00800           0
     68187 SOLV     13040    TIP3     OH2      OT      -0.834000       15.9994           0
     68188 SOLV     13040    TIP3     H1       HT       0.417000       1.00800           0
     68189 SOLV     13040    TIP3     H2       HT       0.417000       1.00800           0
     68190 SOLV     13041    TIP3     OH2      OT      -0.834000       15.9994           0
     68191 SOLV     13041    TIP3     H1       HT       0.417000       1.00800           0
     68192 SOLV     13041    TIP3     H2       HT       0.417000       1.00800           0
     68193 SOLV     13042    TIP3     OH2      OT      -0.834000       15.9994           0
     68194 SOLV     13042    TIP3     H1       HT       0.417000       1.00800           0
     68195 SOLV     13042    TIP3     H2       HT       0.417000       1.00800           0
     68196 SOLV     13043    TIP3     OH2      OT      -0.834000       15.9994           0
     68197 SOLV     13043    TIP3     H1       HT       0.417000       1.00800           0
     68198 SOLV     13043    TIP3     H2       HT       0.417000       1.00800           0
     68199 SOLV     13044    TIP3     OH2      OT      -0.834000       15.9994           0
     68200 SOLV     13044    TIP3     H1       HT       0.417000       1.00800           0
     68201 SOLV     13044    TIP3     H2       HT       0.417000       1.00800           0
     68202 SOLV     13045    TIP3     OH2      OT      -0.834000       15.9994           0
     68203 SOLV     13045    TIP3     H1       HT       0.417000       1.00800           0
     68204 SOLV     13045    TIP3     H2       HT       0.417000       1.00800           0
     68205 SOLV     13046    TIP3     OH2      OT      -0.834000       15.9994           0
     68206 SOLV     13046    TIP3     H1       HT       0.417000       1.00800           0
     68207 SOLV     13046    TIP3     H2       HT       0.417000       1.00800           0
     68208 SOLV     13047    TIP3     OH2      OT      -0.834000       15.9994           0
     68209 SOLV     13047    TIP3     H1       HT       0.417000       1.00800           0
     68210 SOLV     13047    TIP3     H2       HT       0.417000       1.00800           0
     68211 SOLV     13048    TIP3     OH2      OT      -0.834000       15.9994           0
     68212 SOLV     13048    TIP3     H1       HT       0.417000       1.00800           0
     68213 SOLV     13048    TIP3     H2       HT       0.417000       1.00800           0
     68214 SOLV     13049    TIP3     OH2      OT      -0.834000       15.9994           0
     68215 SOLV     13049    TIP3     H1       HT       0.417000       1.00800           0
     68216 SOLV     13049    TIP3     H2       HT       0.417000       1.00800           0
     68217 SOLV     13050    TIP3     OH2      OT      -0.834000       15.9994           0
     68218 SOLV     13050    TIP3     H1       HT       0.417000       1.00800           0
     68219 SOLV     13050    TIP3     H2       HT       0.417000       1.00800           0
     68220 SOLV     13051    TIP3     OH2      OT      -0.834000       15.9994           0
     68221 SOLV     13051    TIP3     H1       HT       0.417000       1.00800           0
     68222 SOLV     13051    TIP3     H2       HT       0.417000       1.00800           0
     68223 SOLV     13052    TIP3     OH2      OT      -0.834000       15.9994           0
     68224 SOLV     13052    TIP3     H1       HT       0.417000       1.00800           0
     68225 SOLV     13052    TIP3     H2       HT       0.417000       1.00800           0
     68226 SOLV     13053    TIP3     OH2      OT      -0.834000       15.9994           0
     68227 SOLV     13053    TIP3     H1       HT       0.417000       1.00800           0
     68228 SOLV     13053    TIP3     H2       HT       0.417000       1.00800           0
     68229 SOLV     13054    TIP3     OH2      OT      -0.834000       15.9994           0
     68230 SOLV     13054    TIP3     H1       HT       0.417000       1.00800           0
     68231 SOLV     13054    TIP3     H2       HT       0.417000       1.00800           0
     68232 SOLV     13055    TIP3     OH2      OT      -0.834000       15.9994           0
     68233 SOLV     13055    TIP3     H1       HT       0.417000       1.00800           0
     68234 SOLV     13055    TIP3     H2       HT       0.417000       1.00800           0
     68235 SOLV     13056    TIP3     OH2      OT      -0.834000       15.9994           0
     68236 SOLV     13056    TIP3     H1       HT       0.417000       1.00800           0
     68237 SOLV     13056    TIP3     H2       HT       0.417000       1.00800           0
     68238 SOLV     13057    TIP3     OH2      OT      -0.834000       15.9994           0
     68239 SOLV     13057    TIP3     H1       HT       0.417000       1.00800           0
     68240 SOLV     13057    TIP3     H2       HT       0.417000       1.00800           0
     68241 SOLV     13058    TIP3     OH2      OT      -0.834000       15.9994           0
     68242 SOLV     13058    TIP3     H1       HT       0.417000       1.00800           0
     68243 SOLV     13058    TIP3     H2       HT       0.417000       1.00800           0
     68244 SOLV     13059    TIP3     OH2      OT      -0.834000       15.9994           0
     68245 SOLV     13059    TIP3     H1       HT       0.417000       1.00800           0
     68246 SOLV     13059    TIP3     H2       HT       0.417000       1.00800           0
     68247 SOLV     13060    TIP3     OH2      OT      -0.834000       15.9994           0
     68248 SOLV     13060    TIP3     H1       HT       0.417000       1.00800           0
     68249 SOLV     13060    TIP3     H2       HT       0.417000       1.00800           0
     68250 SOLV     13061    TIP3     OH2      OT      -0.834000       15.9994           0
     68251 SOLV     13061    TIP3     H1       HT       0.417000       1.00800           0
     68252 SOLV     13061    TIP3     H2       HT       0.417000       1.00800           0
     68253 SOLV     13062    TIP3     OH2      OT      -0.834000       15.9994           0
     68254 SOLV     13062    TIP3     H1       HT       0.417000       1.00800           0
     68255 SOLV     13062    TIP3     H2       HT       0.417000       1.00800           0
     68256 SOLV     13063    TIP3     OH2      OT      -0.834000       15.9994           0
     68257 SOLV     13063    TIP3     H1       HT       0.417000       1.00800           0
     68258 SOLV     13063    TIP3     H2       HT       0.417000       1.00800           0
     68259 SOLV     13064    TIP3     OH2      OT      -0.834000       15.9994           0
     68260 SOLV     13064    TIP3     H1       HT       0.417000       1.00800           0
     68261 SOLV     13064    TIP3     H2       HT       0.417000       1.00800           0
     68262 SOLV     13065    TIP3     OH2      OT      -0.834000       15.9994           0
     68263 SOLV     13065    TIP3     H1       HT       0.417000       1.00800           0
     68264 SOLV     13065    TIP3     H2       HT       0.417000       1.00800           0
     68265 SOLV     13066    TIP3     OH2      OT      -0.834000       15.9994           0
     68266 SOLV     13066    TIP3     H1       HT       0.417000       1.00800           0
     68267 SOLV     13066    TIP3     H2       HT       0.417000       1.00800           0
     68268 SOLV     13067    TIP3     OH2      OT      -0.834000       15.9994           0
     68269 SOLV     13067    TIP3     H1       HT       0.417000       1.00800           0
     68270 SOLV     13067    TIP3     H2       HT       0.417000       1.00800           0
     68271 SOLV     13068    TIP3     OH2      OT      -0.834000       15.9994           0
     68272 SOLV     13068    TIP3     H1       HT       0.417000       1.00800           0
     68273 SOLV     13068    TIP3     H2       HT       0.417000       1.00800           0
     68274 SOLV     13069    TIP3     OH2      OT      -0.834000       15.9994           0
     68275 SOLV     13069    TIP3     H1       HT       0.417000       1.00800           0
     68276 SOLV     13069    TIP3     H2       HT       0.417000       1.00800           0
     68277 SOLV     13070    TIP3     OH2      OT      -0.834000       15.9994           0
     68278 SOLV     13070    TIP3     H1       HT       0.417000       1.00800           0
     68279 SOLV     13070    TIP3     H2       HT       0.417000       1.00800           0
     68280 SOLV     13071    TIP3     OH2      OT      -0.834000       15.9994           0
     68281 SOLV     13071    TIP3     H1       HT       0.417000       1.00800           0
     68282 SOLV     13071    TIP3     H2       HT       0.417000       1.00800           0
     68283 SOLV     13072    TIP3     OH2      OT      -0.834000       15.9994           0
     68284 SOLV     13072    TIP3     H1       HT       0.417000       1.00800           0
     68285 SOLV     13072    TIP3     H2       HT       0.417000       1.00800           0
     68286 SOLV     13073    TIP3     OH2      OT      -0.834000       15.9994           0
     68287 SOLV     13073    TIP3     H1       HT       0.417000       1.00800           0
     68288 SOLV     13073    TIP3     H2       HT       0.417000       1.00800           0
     68289 SOLV     13074    TIP3     OH2      OT      -0.834000       15.9994           0
     68290 SOLV     13074    TIP3     H1       HT       0.417000       1.00800           0
     68291 SOLV     13074    TIP3     H2       HT       0.417000       1.00800           0
     68292 SOLV     13075    TIP3     OH2      OT      -0.834000       15.9994           0
     68293 SOLV     13075    TIP3     H1       HT       0.417000       1.00800           0
     68294 SOLV     13075    TIP3     H2       HT       0.417000       1.00800           0
     68295 SOLV     13076    TIP3     OH2      OT      -0.834000       15.9994           0
     68296 SOLV     13076    TIP3     H1       HT       0.417000       1.00800           0
     68297 SOLV     13076    TIP3     H2       HT       0.417000       1.00800           0
     68298 SOLV     13077    TIP3     OH2      OT      -0.834000       15.9994           0
     68299 SOLV     13077    TIP3     H1       HT       0.417000       1.00800           0
     68300 SOLV     13077    TIP3     H2       HT       0.417000       1.00800           0
     68301 SOLV     13078    TIP3     OH2      OT      -0.834000       15.9994           0
     68302 SOLV     13078    TIP3     H1       HT       0.417000       1.00800           0
     68303 SOLV     13078    TIP3     H2       HT       0.417000       1.00800           0
     68304 SOLV     13079    TIP3     OH2      OT      -0.834000       15.9994           0
     68305 SOLV     13079    TIP3     H1       HT       0.417000       1.00800           0
     68306 SOLV     13079    TIP3     H2       HT       0.417000       1.00800           0
     68307 SOLV     13080    TIP3     OH2      OT      -0.834000       15.9994           0
     68308 SOLV     13080    TIP3     H1       HT       0.417000       1.00800           0
     68309 SOLV     13080    TIP3     H2       HT       0.417000       1.00800           0
     68310 SOLV     13081    TIP3     OH2      OT      -0.834000       15.9994           0
     68311 SOLV     13081    TIP3     H1       HT       0.417000       1.00800           0
     68312 SOLV     13081    TIP3     H2       HT       0.417000       1.00800           0
     68313 SOLV     13082    TIP3     OH2      OT      -0.834000       15.9994           0
     68314 SOLV     13082    TIP3     H1       HT       0.417000       1.00800           0
     68315 SOLV     13082    TIP3     H2       HT       0.417000       1.00800           0
     68316 SOLV     13083    TIP3     OH2      OT      -0.834000       15.9994           0
     68317 SOLV     13083    TIP3     H1       HT       0.417000       1.00800           0
     68318 SOLV     13083    TIP3     H2       HT       0.417000       1.00800           0
     68319 SOLV     13084    TIP3     OH2      OT      -0.834000       15.9994           0
     68320 SOLV     13084    TIP3     H1       HT       0.417000       1.00800           0
     68321 SOLV     13084    TIP3     H2       HT       0.417000       1.00800           0
     68322 SOLV     13085    TIP3     OH2      OT      -0.834000       15.9994           0
     68323 SOLV     13085    TIP3     H1       HT       0.417000       1.00800           0
     68324 SOLV     13085    TIP3     H2       HT       0.417000       1.00800           0
     68325 SOLV     13086    TIP3     OH2      OT      -0.834000       15.9994           0
     68326 SOLV     13086    TIP3     H1       HT       0.417000       1.00800           0
     68327 SOLV     13086    TIP3     H2       HT       0.417000       1.00800           0
     68328 SOLV     13087    TIP3     OH2      OT      -0.834000       15.9994           0
     68329 SOLV     13087    TIP3     H1       HT       0.417000       1.00800           0
     68330 SOLV     13087    TIP3     H2       HT       0.417000       1.00800           0
     68331 SOLV     13088    TIP3     OH2      OT      -0.834000       15.9994           0
     68332 SOLV     13088    TIP3     H1       HT       0.417000       1.00800           0
     68333 SOLV     13088    TIP3     H2       HT       0.417000       1.00800           0
     68334 SOLV     13089    TIP3     OH2      OT      -0.834000       15.9994           0
     68335 SOLV     13089    TIP3     H1       HT       0.417000       1.00800           0
     68336 SOLV     13089    TIP3     H2       HT       0.417000       1.00800           0
     68337 SOLV     13090    TIP3     OH2      OT      -0.834000       15.9994           0
     68338 SOLV     13090    TIP3     H1       HT       0.417000       1.00800           0
     68339 SOLV     13090    TIP3     H2       HT       0.417000       1.00800           0
     68340 SOLV     13091    TIP3     OH2      OT      -0.834000       15.9994           0
     68341 SOLV     13091    TIP3     H1       HT       0.417000       1.00800           0
     68342 SOLV     13091    TIP3     H2       HT       0.417000       1.00800           0
     68343 SOLV     13092    TIP3     OH2      OT      -0.834000       15.9994           0
     68344 SOLV     13092    TIP3     H1       HT       0.417000       1.00800           0
     68345 SOLV     13092    TIP3     H2       HT       0.417000       1.00800           0
     68346 SOLV     13093    TIP3     OH2      OT      -0.834000       15.9994           0
     68347 SOLV     13093    TIP3     H1       HT       0.417000       1.00800           0
     68348 SOLV     13093    TIP3     H2       HT       0.417000       1.00800           0
     68349 SOLV     13094    TIP3     OH2      OT      -0.834000       15.9994           0
     68350 SOLV     13094    TIP3     H1       HT       0.417000       1.00800           0
     68351 SOLV     13094    TIP3     H2       HT       0.417000       1.00800           0
     68352 SOLV     13095    TIP3     OH2      OT      -0.834000       15.9994           0
     68353 SOLV     13095    TIP3     H1       HT       0.417000       1.00800           0
     68354 SOLV     13095    TIP3     H2       HT       0.417000       1.00800           0
     68355 SOLV     13096    TIP3     OH2      OT      -0.834000       15.9994           0
     68356 SOLV     13096    TIP3     H1       HT       0.417000       1.00800           0
     68357 SOLV     13096    TIP3     H2       HT       0.417000       1.00800           0
     68358 SOLV     13097    TIP3     OH2      OT      -0.834000       15.9994           0
     68359 SOLV     13097    TIP3     H1       HT       0.417000       1.00800           0
     68360 SOLV     13097    TIP3     H2       HT       0.417000       1.00800           0
     68361 SOLV     13098    TIP3     OH2      OT      -0.834000       15.9994           0
     68362 SOLV     13098    TIP3     H1       HT       0.417000       1.00800           0
     68363 SOLV     13098    TIP3     H2       HT       0.417000       1.00800           0
     68364 SOLV     13099    TIP3     OH2      OT      -0.834000       15.9994           0
     68365 SOLV     13099    TIP3     H1       HT       0.417000       1.00800           0
     68366 SOLV     13099    TIP3     H2       HT       0.417000       1.00800           0
     68367 SOLV     13100    TIP3     OH2      OT      -0.834000       15.9994           0
     68368 SOLV     13100    TIP3     H1       HT       0.417000       1.00800           0
     68369 SOLV     13100    TIP3     H2       HT       0.417000       1.00800           0
     68370 SOLV     13101    TIP3     OH2      OT      -0.834000       15.9994           0
     68371 SOLV     13101    TIP3     H1       HT       0.417000       1.00800           0
     68372 SOLV     13101    TIP3     H2       HT       0.417000       1.00800           0
     68373 SOLV     13102    TIP3     OH2      OT      -0.834000       15.9994           0
     68374 SOLV     13102    TIP3     H1       HT       0.417000       1.00800           0
     68375 SOLV     13102    TIP3     H2       HT       0.417000       1.00800           0
     68376 SOLV     13103    TIP3     OH2      OT      -0.834000       15.9994           0
     68377 SOLV     13103    TIP3     H1       HT       0.417000       1.00800           0
     68378 SOLV     13103    TIP3     H2       HT       0.417000       1.00800           0
     68379 SOLV     13104    TIP3     OH2      OT      -0.834000       15.9994           0
     68380 SOLV     13104    TIP3     H1       HT       0.417000       1.00800           0
     68381 SOLV     13104    TIP3     H2       HT       0.417000       1.00800           0
     68382 SOLV     13105    TIP3     OH2      OT      -0.834000       15.9994           0
     68383 SOLV     13105    TIP3     H1       HT       0.417000       1.00800           0
     68384 SOLV     13105    TIP3     H2       HT       0.417000       1.00800           0
     68385 SOLV     13106    TIP3     OH2      OT      -0.834000       15.9994           0
     68386 SOLV     13106    TIP3     H1       HT       0.417000       1.00800           0
     68387 SOLV     13106    TIP3     H2       HT       0.417000       1.00800           0
     68388 SOLV     13107    TIP3     OH2      OT      -0.834000       15.9994           0
     68389 SOLV     13107    TIP3     H1       HT       0.417000       1.00800           0
     68390 SOLV     13107    TIP3     H2       HT       0.417000       1.00800           0
     68391 SOLV     13108    TIP3     OH2      OT      -0.834000       15.9994           0
     68392 SOLV     13108    TIP3     H1       HT       0.417000       1.00800           0
     68393 SOLV     13108    TIP3     H2       HT       0.417000       1.00800           0
     68394 SOLV     13109    TIP3     OH2      OT      -0.834000       15.9994           0
     68395 SOLV     13109    TIP3     H1       HT       0.417000       1.00800           0
     68396 SOLV     13109    TIP3     H2       HT       0.417000       1.00800           0
     68397 SOLV     13110    TIP3     OH2      OT      -0.834000       15.9994           0
     68398 SOLV     13110    TIP3     H1       HT       0.417000       1.00800           0
     68399 SOLV     13110    TIP3     H2       HT       0.417000       1.00800           0
     68400 SOLV     13111    TIP3     OH2      OT      -0.834000       15.9994           0
     68401 SOLV     13111    TIP3     H1       HT       0.417000       1.00800           0
     68402 SOLV     13111    TIP3     H2       HT       0.417000       1.00800           0
     68403 SOLV     13112    TIP3     OH2      OT      -0.834000       15.9994           0
     68404 SOLV     13112    TIP3     H1       HT       0.417000       1.00800           0
     68405 SOLV     13112    TIP3     H2       HT       0.417000       1.00800           0
     68406 SOLV     13113    TIP3     OH2      OT      -0.834000       15.9994           0
     68407 SOLV     13113    TIP3     H1       HT       0.417000       1.00800           0
     68408 SOLV     13113    TIP3     H2       HT       0.417000       1.00800           0
     68409 SOLV     13114    TIP3     OH2      OT      -0.834000       15.9994           0
     68410 SOLV     13114    TIP3     H1       HT       0.417000       1.00800           0
     68411 SOLV     13114    TIP3     H2       HT       0.417000       1.00800           0
     68412 SOLV     13115    TIP3     OH2      OT      -0.834000       15.9994           0
     68413 SOLV     13115    TIP3     H1       HT       0.417000       1.00800           0
     68414 SOLV     13115    TIP3     H2       HT       0.417000       1.00800           0
     68415 SOLV     13116    TIP3     OH2      OT      -0.834000       15.9994           0
     68416 SOLV     13116    TIP3     H1       HT       0.417000       1.00800           0
     68417 SOLV     13116    TIP3     H2       HT       0.417000       1.00800           0
     68418 SOLV     13117    TIP3     OH2      OT      -0.834000       15.9994           0
     68419 SOLV     13117    TIP3     H1       HT       0.417000       1.00800           0
     68420 SOLV     13117    TIP3     H2       HT       0.417000       1.00800           0
     68421 SOLV     13118    TIP3     OH2      OT      -0.834000       15.9994           0
     68422 SOLV     13118    TIP3     H1       HT       0.417000       1.00800           0
     68423 SOLV     13118    TIP3     H2       HT       0.417000       1.00800           0
     68424 SOLV     13119    TIP3     OH2      OT      -0.834000       15.9994           0
     68425 SOLV     13119    TIP3     H1       HT       0.417000       1.00800           0
     68426 SOLV     13119    TIP3     H2       HT       0.417000       1.00800           0
     68427 SOLV     13120    TIP3     OH2      OT      -0.834000       15.9994           0
     68428 SOLV     13120    TIP3     H1       HT       0.417000       1.00800           0
     68429 SOLV     13120    TIP3     H2       HT       0.417000       1.00800           0
     68430 SOLV     13121    TIP3     OH2      OT      -0.834000       15.9994           0
     68431 SOLV     13121    TIP3     H1       HT       0.417000       1.00800           0
     68432 SOLV     13121    TIP3     H2       HT       0.417000       1.00800           0
     68433 SOLV     13122    TIP3     OH2      OT      -0.834000       15.9994           0
     68434 SOLV     13122    TIP3     H1       HT       0.417000       1.00800           0
     68435 SOLV     13122    TIP3     H2       HT       0.417000       1.00800           0
     68436 SOLV     13123    TIP3     OH2      OT      -0.834000       15.9994           0
     68437 SOLV     13123    TIP3     H1       HT       0.417000       1.00800           0
     68438 SOLV     13123    TIP3     H2       HT       0.417000       1.00800           0
     68439 SOLV     13124    TIP3     OH2      OT      -0.834000       15.9994           0
     68440 SOLV     13124    TIP3     H1       HT       0.417000       1.00800           0
     68441 SOLV     13124    TIP3     H2       HT       0.417000       1.00800           0
     68442 SOLV     13125    TIP3     OH2      OT      -0.834000       15.9994           0
     68443 SOLV     13125    TIP3     H1       HT       0.417000       1.00800           0
     68444 SOLV     13125    TIP3     H2       HT       0.417000       1.00800           0
     68445 SOLV     13126    TIP3     OH2      OT      -0.834000       15.9994           0
     68446 SOLV     13126    TIP3     H1       HT       0.417000       1.00800           0
     68447 SOLV     13126    TIP3     H2       HT       0.417000       1.00800           0
     68448 SOLV     13127    TIP3     OH2      OT      -0.834000       15.9994           0
     68449 SOLV     13127    TIP3     H1       HT       0.417000       1.00800           0
     68450 SOLV     13127    TIP3     H2       HT       0.417000       1.00800           0
     68451 SOLV     13128    TIP3     OH2      OT      -0.834000       15.9994           0
     68452 SOLV     13128    TIP3     H1       HT       0.417000       1.00800           0
     68453 SOLV     13128    TIP3     H2       HT       0.417000       1.00800           0
     68454 SOLV     13129    TIP3     OH2      OT      -0.834000       15.9994           0
     68455 SOLV     13129    TIP3     H1       HT       0.417000       1.00800           0
     68456 SOLV     13129    TIP3     H2       HT       0.417000       1.00800           0
     68457 SOLV     13130    TIP3     OH2      OT      -0.834000       15.9994           0
     68458 SOLV     13130    TIP3     H1       HT       0.417000       1.00800           0
     68459 SOLV     13130    TIP3     H2       HT       0.417000       1.00800           0
     68460 SOLV     13131    TIP3     OH2      OT      -0.834000       15.9994           0
     68461 SOLV     13131    TIP3     H1       HT       0.417000       1.00800           0
     68462 SOLV     13131    TIP3     H2       HT       0.417000       1.00800           0
     68463 SOLV     13132    TIP3     OH2      OT      -0.834000       15.9994           0
     68464 SOLV     13132    TIP3     H1       HT       0.417000       1.00800           0
     68465 SOLV     13132    TIP3     H2       HT       0.417000       1.00800           0
     68466 SOLV     13133    TIP3     OH2      OT      -0.834000       15.9994           0
     68467 SOLV     13133    TIP3     H1       HT       0.417000       1.00800           0
     68468 SOLV     13133    TIP3     H2       HT       0.417000       1.00800           0
     68469 SOLV     13134    TIP3     OH2      OT      -0.834000       15.9994           0
     68470 SOLV     13134    TIP3     H1       HT       0.417000       1.00800           0
     68471 SOLV     13134    TIP3     H2       HT       0.417000       1.00800           0
     68472 SOLV     13135    TIP3     OH2      OT      -0.834000       15.9994           0
     68473 SOLV     13135    TIP3     H1       HT       0.417000       1.00800           0
     68474 SOLV     13135    TIP3     H2       HT       0.417000       1.00800           0
     68475 SOLV     13136    TIP3     OH2      OT      -0.834000       15.9994           0
     68476 SOLV     13136    TIP3     H1       HT       0.417000       1.00800           0
     68477 SOLV     13136    TIP3     H2       HT       0.417000       1.00800           0
     68478 SOLV     13137    TIP3     OH2      OT      -0.834000       15.9994           0
     68479 SOLV     13137    TIP3     H1       HT       0.417000       1.00800           0
     68480 SOLV     13137    TIP3     H2       HT       0.417000       1.00800           0
     68481 SOLV     13138    TIP3     OH2      OT      -0.834000       15.9994           0
     68482 SOLV     13138    TIP3     H1       HT       0.417000       1.00800           0
     68483 SOLV     13138    TIP3     H2       HT       0.417000       1.00800           0
     68484 SOLV     13139    TIP3     OH2      OT      -0.834000       15.9994           0
     68485 SOLV     13139    TIP3     H1       HT       0.417000       1.00800           0
     68486 SOLV     13139    TIP3     H2       HT       0.417000       1.00800           0
     68487 SOLV     13140    TIP3     OH2      OT      -0.834000       15.9994           0
     68488 SOLV     13140    TIP3     H1       HT       0.417000       1.00800           0
     68489 SOLV     13140    TIP3     H2       HT       0.417000       1.00800           0
     68490 SOLV     13141    TIP3     OH2      OT      -0.834000       15.9994           0
     68491 SOLV     13141    TIP3     H1       HT       0.417000       1.00800           0
     68492 SOLV     13141    TIP3     H2       HT       0.417000       1.00800           0
     68493 SOLV     13142    TIP3     OH2      OT      -0.834000       15.9994           0
     68494 SOLV     13142    TIP3     H1       HT       0.417000       1.00800           0
     68495 SOLV     13142    TIP3     H2       HT       0.417000       1.00800           0
     68496 SOLV     13143    TIP3     OH2      OT      -0.834000       15.9994           0
     68497 SOLV     13143    TIP3     H1       HT       0.417000       1.00800           0
     68498 SOLV     13143    TIP3     H2       HT       0.417000       1.00800           0
     68499 SOLV     13144    TIP3     OH2      OT      -0.834000       15.9994           0
     68500 SOLV     13144    TIP3     H1       HT       0.417000       1.00800           0
     68501 SOLV     13144    TIP3     H2       HT       0.417000       1.00800           0
     68502 SOLV     13145    TIP3     OH2      OT      -0.834000       15.9994           0
     68503 SOLV     13145    TIP3     H1       HT       0.417000       1.00800           0
     68504 SOLV     13145    TIP3     H2       HT       0.417000       1.00800           0
     68505 SOLV     13146    TIP3     OH2      OT      -0.834000       15.9994           0
     68506 SOLV     13146    TIP3     H1       HT       0.417000       1.00800           0
     68507 SOLV     13146    TIP3     H2       HT       0.417000       1.00800           0
     68508 SOLV     13147    TIP3     OH2      OT      -0.834000       15.9994           0
     68509 SOLV     13147    TIP3     H1       HT       0.417000       1.00800           0
     68510 SOLV     13147    TIP3     H2       HT       0.417000       1.00800           0
     68511 SOLV     13148    TIP3     OH2      OT      -0.834000       15.9994           0
     68512 SOLV     13148    TIP3     H1       HT       0.417000       1.00800           0
     68513 SOLV     13148    TIP3     H2       HT       0.417000       1.00800           0
     68514 SOLV     13149    TIP3     OH2      OT      -0.834000       15.9994           0
     68515 SOLV     13149    TIP3     H1       HT       0.417000       1.00800           0
     68516 SOLV     13149    TIP3     H2       HT       0.417000       1.00800           0
     68517 SOLV     13150    TIP3     OH2      OT      -0.834000       15.9994           0
     68518 SOLV     13150    TIP3     H1       HT       0.417000       1.00800           0
     68519 SOLV     13150    TIP3     H2       HT       0.417000       1.00800           0
     68520 SOLV     13151    TIP3     OH2      OT      -0.834000       15.9994           0
     68521 SOLV     13151    TIP3     H1       HT       0.417000       1.00800           0
     68522 SOLV     13151    TIP3     H2       HT       0.417000       1.00800           0
     68523 SOLV     13152    TIP3     OH2      OT      -0.834000       15.9994           0
     68524 SOLV     13152    TIP3     H1       HT       0.417000       1.00800           0
     68525 SOLV     13152    TIP3     H2       HT       0.417000       1.00800           0
     68526 SOLV     13153    TIP3     OH2      OT      -0.834000       15.9994           0
     68527 SOLV     13153    TIP3     H1       HT       0.417000       1.00800           0
     68528 SOLV     13153    TIP3     H2       HT       0.417000       1.00800           0
     68529 SOLV     13154    TIP3     OH2      OT      -0.834000       15.9994           0
     68530 SOLV     13154    TIP3     H1       HT       0.417000       1.00800           0
     68531 SOLV     13154    TIP3     H2       HT       0.417000       1.00800           0
     68532 SOLV     13155    TIP3     OH2      OT      -0.834000       15.9994           0
     68533 SOLV     13155    TIP3     H1       HT       0.417000       1.00800           0
     68534 SOLV     13155    TIP3     H2       HT       0.417000       1.00800           0
     68535 SOLV     13156    TIP3     OH2      OT      -0.834000       15.9994           0
     68536 SOLV     13156    TIP3     H1       HT       0.417000       1.00800           0
     68537 SOLV     13156    TIP3     H2       HT       0.417000       1.00800           0
     68538 SOLV     13157    TIP3     OH2      OT      -0.834000       15.9994           0
     68539 SOLV     13157    TIP3     H1       HT       0.417000       1.00800           0
     68540 SOLV     13157    TIP3     H2       HT       0.417000       1.00800           0
     68541 SOLV     13158    TIP3     OH2      OT      -0.834000       15.9994           0
     68542 SOLV     13158    TIP3     H1       HT       0.417000       1.00800           0
     68543 SOLV     13158    TIP3     H2       HT       0.417000       1.00800           0
     68544 SOLV     13159    TIP3     OH2      OT      -0.834000       15.9994           0
     68545 SOLV     13159    TIP3     H1       HT       0.417000       1.00800           0
     68546 SOLV     13159    TIP3     H2       HT       0.417000       1.00800           0
     68547 SOLV     13160    TIP3     OH2      OT      -0.834000       15.9994           0
     68548 SOLV     13160    TIP3     H1       HT       0.417000       1.00800           0
     68549 SOLV     13160    TIP3     H2       HT       0.417000       1.00800           0
     68550 SOLV     13161    TIP3     OH2      OT      -0.834000       15.9994           0
     68551 SOLV     13161    TIP3     H1       HT       0.417000       1.00800           0
     68552 SOLV     13161    TIP3     H2       HT       0.417000       1.00800           0
     68553 SOLV     13162    TIP3     OH2      OT      -0.834000       15.9994           0
     68554 SOLV     13162    TIP3     H1       HT       0.417000       1.00800           0
     68555 SOLV     13162    TIP3     H2       HT       0.417000       1.00800           0
     68556 SOLV     13163    TIP3     OH2      OT      -0.834000       15.9994           0
     68557 SOLV     13163    TIP3     H1       HT       0.417000       1.00800           0
     68558 SOLV     13163    TIP3     H2       HT       0.417000       1.00800           0
     68559 SOLV     13164    TIP3     OH2      OT      -0.834000       15.9994           0
     68560 SOLV     13164    TIP3     H1       HT       0.417000       1.00800           0
     68561 SOLV     13164    TIP3     H2       HT       0.417000       1.00800           0
     68562 SOLV     13165    TIP3     OH2      OT      -0.834000       15.9994           0
     68563 SOLV     13165    TIP3     H1       HT       0.417000       1.00800           0
     68564 SOLV     13165    TIP3     H2       HT       0.417000       1.00800           0
     68565 SOLV     13166    TIP3     OH2      OT      -0.834000       15.9994           0
     68566 SOLV     13166    TIP3     H1       HT       0.417000       1.00800           0
     68567 SOLV     13166    TIP3     H2       HT       0.417000       1.00800           0
     68568 SOLV     13167    TIP3     OH2      OT      -0.834000       15.9994           0
     68569 SOLV     13167    TIP3     H1       HT       0.417000       1.00800           0
     68570 SOLV     13167    TIP3     H2       HT       0.417000       1.00800           0
     68571 SOLV     13168    TIP3     OH2      OT      -0.834000       15.9994           0
     68572 SOLV     13168    TIP3     H1       HT       0.417000       1.00800           0
     68573 SOLV     13168    TIP3     H2       HT       0.417000       1.00800           0
     68574 SOLV     13169    TIP3     OH2      OT      -0.834000       15.9994           0
     68575 SOLV     13169    TIP3     H1       HT       0.417000       1.00800           0
     68576 SOLV     13169    TIP3     H2       HT       0.417000       1.00800           0
     68577 SOLV     13170    TIP3     OH2      OT      -0.834000       15.9994           0
     68578 SOLV     13170    TIP3     H1       HT       0.417000       1.00800           0
     68579 SOLV     13170    TIP3     H2       HT       0.417000       1.00800           0
     68580 SOLV     13171    TIP3     OH2      OT      -0.834000       15.9994           0
     68581 SOLV     13171    TIP3     H1       HT       0.417000       1.00800           0
     68582 SOLV     13171    TIP3     H2       HT       0.417000       1.00800           0
     68583 SOLV     13172    TIP3     OH2      OT      -0.834000       15.9994           0
     68584 SOLV     13172    TIP3     H1       HT       0.417000       1.00800           0
     68585 SOLV     13172    TIP3     H2       HT       0.417000       1.00800           0
     68586 SOLV     13173    TIP3     OH2      OT      -0.834000       15.9994           0
     68587 SOLV     13173    TIP3     H1       HT       0.417000       1.00800           0
     68588 SOLV     13173    TIP3     H2       HT       0.417000       1.00800           0
     68589 SOLV     13174    TIP3     OH2      OT      -0.834000       15.9994           0
     68590 SOLV     13174    TIP3     H1       HT       0.417000       1.00800           0
     68591 SOLV     13174    TIP3     H2       HT       0.417000       1.00800           0
     68592 SOLV     13175    TIP3     OH2      OT      -0.834000       15.9994           0
     68593 SOLV     13175    TIP3     H1       HT       0.417000       1.00800           0
     68594 SOLV     13175    TIP3     H2       HT       0.417000       1.00800           0
     68595 SOLV     13176    TIP3     OH2      OT      -0.834000       15.9994           0
     68596 SOLV     13176    TIP3     H1       HT       0.417000       1.00800           0
     68597 SOLV     13176    TIP3     H2       HT       0.417000       1.00800           0
     68598 SOLV     13177    TIP3     OH2      OT      -0.834000       15.9994           0
     68599 SOLV     13177    TIP3     H1       HT       0.417000       1.00800           0
     68600 SOLV     13177    TIP3     H2       HT       0.417000       1.00800           0
     68601 SOLV     13178    TIP3     OH2      OT      -0.834000       15.9994           0
     68602 SOLV     13178    TIP3     H1       HT       0.417000       1.00800           0
     68603 SOLV     13178    TIP3     H2       HT       0.417000       1.00800           0
     68604 SOLV     13179    TIP3     OH2      OT      -0.834000       15.9994           0
     68605 SOLV     13179    TIP3     H1       HT       0.417000       1.00800           0
     68606 SOLV     13179    TIP3     H2       HT       0.417000       1.00800           0
     68607 SOLV     13180    TIP3     OH2      OT      -0.834000       15.9994           0
     68608 SOLV     13180    TIP3     H1       HT       0.417000       1.00800           0
     68609 SOLV     13180    TIP3     H2       HT       0.417000       1.00800           0
     68610 SOLV     13181    TIP3     OH2      OT      -0.834000       15.9994           0
     68611 SOLV     13181    TIP3     H1       HT       0.417000       1.00800           0
     68612 SOLV     13181    TIP3     H2       HT       0.417000       1.00800           0
     68613 SOLV     13182    TIP3     OH2      OT      -0.834000       15.9994           0
     68614 SOLV     13182    TIP3     H1       HT       0.417000       1.00800           0
     68615 SOLV     13182    TIP3     H2       HT       0.417000       1.00800           0
     68616 SOLV     13183    TIP3     OH2      OT      -0.834000       15.9994           0
     68617 SOLV     13183    TIP3     H1       HT       0.417000       1.00800           0
     68618 SOLV     13183    TIP3     H2       HT       0.417000       1.00800           0
     68619 SOLV     13184    TIP3     OH2      OT      -0.834000       15.9994           0
     68620 SOLV     13184    TIP3     H1       HT       0.417000       1.00800           0
     68621 SOLV     13184    TIP3     H2       HT       0.417000       1.00800           0
     68622 SOLV     13185    TIP3     OH2      OT      -0.834000       15.9994           0
     68623 SOLV     13185    TIP3     H1       HT       0.417000       1.00800           0
     68624 SOLV     13185    TIP3     H2       HT       0.417000       1.00800           0
     68625 SOLV     13186    TIP3     OH2      OT      -0.834000       15.9994           0
     68626 SOLV     13186    TIP3     H1       HT       0.417000       1.00800           0
     68627 SOLV     13186    TIP3     H2       HT       0.417000       1.00800           0
     68628 SOLV     13187    TIP3     OH2      OT      -0.834000       15.9994           0
     68629 SOLV     13187    TIP3     H1       HT       0.417000       1.00800           0
     68630 SOLV     13187    TIP3     H2       HT       0.417000       1.00800           0
     68631 SOLV     13188    TIP3     OH2      OT      -0.834000       15.9994           0
     68632 SOLV     13188    TIP3     H1       HT       0.417000       1.00800           0
     68633 SOLV     13188    TIP3     H2       HT       0.417000       1.00800           0
     68634 SOLV     13189    TIP3     OH2      OT      -0.834000       15.9994           0
     68635 SOLV     13189    TIP3     H1       HT       0.417000       1.00800           0
     68636 SOLV     13189    TIP3     H2       HT       0.417000       1.00800           0
     68637 SOLV     13190    TIP3     OH2      OT      -0.834000       15.9994           0
     68638 SOLV     13190    TIP3     H1       HT       0.417000       1.00800           0
     68639 SOLV     13190    TIP3     H2       HT       0.417000       1.00800           0
     68640 SOLV     13191    TIP3     OH2      OT      -0.834000       15.9994           0
     68641 SOLV     13191    TIP3     H1       HT       0.417000       1.00800           0
     68642 SOLV     13191    TIP3     H2       HT       0.417000       1.00800           0
     68643 SOLV     13192    TIP3     OH2      OT      -0.834000       15.9994           0
     68644 SOLV     13192    TIP3     H1       HT       0.417000       1.00800           0
     68645 SOLV     13192    TIP3     H2       HT       0.417000       1.00800           0
     68646 SOLV     13193    TIP3     OH2      OT      -0.834000       15.9994           0
     68647 SOLV     13193    TIP3     H1       HT       0.417000       1.00800           0
     68648 SOLV     13193    TIP3     H2       HT       0.417000       1.00800           0
     68649 SOLV     13194    TIP3     OH2      OT      -0.834000       15.9994           0
     68650 SOLV     13194    TIP3     H1       HT       0.417000       1.00800           0
     68651 SOLV     13194    TIP3     H2       HT       0.417000       1.00800           0
     68652 SOLV     13195    TIP3     OH2      OT      -0.834000       15.9994           0
     68653 SOLV     13195    TIP3     H1       HT       0.417000       1.00800           0
     68654 SOLV     13195    TIP3     H2       HT       0.417000       1.00800           0
     68655 SOLV     13196    TIP3     OH2      OT      -0.834000       15.9994           0
     68656 SOLV     13196    TIP3     H1       HT       0.417000       1.00800           0
     68657 SOLV     13196    TIP3     H2       HT       0.417000       1.00800           0
     68658 SOLV     13197    TIP3     OH2      OT      -0.834000       15.9994           0
     68659 SOLV     13197    TIP3     H1       HT       0.417000       1.00800           0
     68660 SOLV     13197    TIP3     H2       HT       0.417000       1.00800           0
     68661 SOLV     13198    TIP3     OH2      OT      -0.834000       15.9994           0
     68662 SOLV     13198    TIP3     H1       HT       0.417000       1.00800           0
     68663 SOLV     13198    TIP3     H2       HT       0.417000       1.00800           0
     68664 SOLV     13199    TIP3     OH2      OT      -0.834000       15.9994           0
     68665 SOLV     13199    TIP3     H1       HT       0.417000       1.00800           0
     68666 SOLV     13199    TIP3     H2       HT       0.417000       1.00800           0
     68667 SOLV     13200    TIP3     OH2      OT      -0.834000       15.9994           0
     68668 SOLV     13200    TIP3     H1       HT       0.417000       1.00800           0
     68669 SOLV     13200    TIP3     H2       HT       0.417000       1.00800           0
     68670 SOLV     13201    TIP3     OH2      OT      -0.834000       15.9994           0
     68671 SOLV     13201    TIP3     H1       HT       0.417000       1.00800           0
     68672 SOLV     13201    TIP3     H2       HT       0.417000       1.00800           0
     68673 SOLV     13202    TIP3     OH2      OT      -0.834000       15.9994           0
     68674 SOLV     13202    TIP3     H1       HT       0.417000       1.00800           0
     68675 SOLV     13202    TIP3     H2       HT       0.417000       1.00800           0
     68676 SOLV     13203    TIP3     OH2      OT      -0.834000       15.9994           0
     68677 SOLV     13203    TIP3     H1       HT       0.417000       1.00800           0
     68678 SOLV     13203    TIP3     H2       HT       0.417000       1.00800           0
     68679 SOLV     13204    TIP3     OH2      OT      -0.834000       15.9994           0
     68680 SOLV     13204    TIP3     H1       HT       0.417000       1.00800           0
     68681 SOLV     13204    TIP3     H2       HT       0.417000       1.00800           0
     68682 SOLV     13205    TIP3     OH2      OT      -0.834000       15.9994           0
     68683 SOLV     13205    TIP3     H1       HT       0.417000       1.00800           0
     68684 SOLV     13205    TIP3     H2       HT       0.417000       1.00800           0
     68685 SOLV     13206    TIP3     OH2      OT      -0.834000       15.9994           0
     68686 SOLV     13206    TIP3     H1       HT       0.417000       1.00800           0
     68687 SOLV     13206    TIP3     H2       HT       0.417000       1.00800           0
     68688 SOLV     13207    TIP3     OH2      OT      -0.834000       15.9994           0
     68689 SOLV     13207    TIP3     H1       HT       0.417000       1.00800           0
     68690 SOLV     13207    TIP3     H2       HT       0.417000       1.00800           0
     68691 SOLV     13208    TIP3     OH2      OT      -0.834000       15.9994           0
     68692 SOLV     13208    TIP3     H1       HT       0.417000       1.00800           0
     68693 SOLV     13208    TIP3     H2       HT       0.417000       1.00800           0
     68694 SOLV     13209    TIP3     OH2      OT      -0.834000       15.9994           0
     68695 SOLV     13209    TIP3     H1       HT       0.417000       1.00800           0
     68696 SOLV     13209    TIP3     H2       HT       0.417000       1.00800           0
     68697 SOLV     13210    TIP3     OH2      OT      -0.834000       15.9994           0
     68698 SOLV     13210    TIP3     H1       HT       0.417000       1.00800           0
     68699 SOLV     13210    TIP3     H2       HT       0.417000       1.00800           0
     68700 SOLV     13211    TIP3     OH2      OT      -0.834000       15.9994           0
     68701 SOLV     13211    TIP3     H1       HT       0.417000       1.00800           0
     68702 SOLV     13211    TIP3     H2       HT       0.417000       1.00800           0
     68703 SOLV     13212    TIP3     OH2      OT      -0.834000       15.9994           0
     68704 SOLV     13212    TIP3     H1       HT       0.417000       1.00800           0
     68705 SOLV     13212    TIP3     H2       HT       0.417000       1.00800           0
     68706 SOLV     13213    TIP3     OH2      OT      -0.834000       15.9994           0
     68707 SOLV     13213    TIP3     H1       HT       0.417000       1.00800           0
     68708 SOLV     13213    TIP3     H2       HT       0.417000       1.00800           0
     68709 SOLV     13214    TIP3     OH2      OT      -0.834000       15.9994           0
     68710 SOLV     13214    TIP3     H1       HT       0.417000       1.00800           0
     68711 SOLV     13214    TIP3     H2       HT       0.417000       1.00800           0
     68712 SOLV     13215    TIP3     OH2      OT      -0.834000       15.9994           0
     68713 SOLV     13215    TIP3     H1       HT       0.417000       1.00800           0
     68714 SOLV     13215    TIP3     H2       HT       0.417000       1.00800           0
     68715 SOLV     13216    TIP3     OH2      OT      -0.834000       15.9994           0
     68716 SOLV     13216    TIP3     H1       HT       0.417000       1.00800           0
     68717 SOLV     13216    TIP3     H2       HT       0.417000       1.00800           0
     68718 SOLV     13217    TIP3     OH2      OT      -0.834000       15.9994           0
     68719 SOLV     13217    TIP3     H1       HT       0.417000       1.00800           0
     68720 SOLV     13217    TIP3     H2       HT       0.417000       1.00800           0
     68721 SOLV     13218    TIP3     OH2      OT      -0.834000       15.9994           0
     68722 SOLV     13218    TIP3     H1       HT       0.417000       1.00800           0
     68723 SOLV     13218    TIP3     H2       HT       0.417000       1.00800           0
     68724 SOLV     13219    TIP3     OH2      OT      -0.834000       15.9994           0
     68725 SOLV     13219    TIP3     H1       HT       0.417000       1.00800           0
     68726 SOLV     13219    TIP3     H2       HT       0.417000       1.00800           0
     68727 SOLV     13220    TIP3     OH2      OT      -0.834000       15.9994           0
     68728 SOLV     13220    TIP3     H1       HT       0.417000       1.00800           0
     68729 SOLV     13220    TIP3     H2       HT       0.417000       1.00800           0
     68730 SOLV     13221    TIP3     OH2      OT      -0.834000       15.9994           0
     68731 SOLV     13221    TIP3     H1       HT       0.417000       1.00800           0
     68732 SOLV     13221    TIP3     H2       HT       0.417000       1.00800           0
     68733 SOLV     13222    TIP3     OH2      OT      -0.834000       15.9994           0
     68734 SOLV     13222    TIP3     H1       HT       0.417000       1.00800           0
     68735 SOLV     13222    TIP3     H2       HT       0.417000       1.00800           0
     68736 SOLV     13223    TIP3     OH2      OT      -0.834000       15.9994           0
     68737 SOLV     13223    TIP3     H1       HT       0.417000       1.00800           0
     68738 SOLV     13223    TIP3     H2       HT       0.417000       1.00800           0
     68739 SOLV     13224    TIP3     OH2      OT      -0.834000       15.9994           0
     68740 SOLV     13224    TIP3     H1       HT       0.417000       1.00800           0
     68741 SOLV     13224    TIP3     H2       HT       0.417000       1.00800           0
     68742 SOLV     13225    TIP3     OH2      OT      -0.834000       15.9994           0
     68743 SOLV     13225    TIP3     H1       HT       0.417000       1.00800           0
     68744 SOLV     13225    TIP3     H2       HT       0.417000       1.00800           0
     68745 SOLV     13226    TIP3     OH2      OT      -0.834000       15.9994           0
     68746 SOLV     13226    TIP3     H1       HT       0.417000       1.00800           0
     68747 SOLV     13226    TIP3     H2       HT       0.417000       1.00800           0
     68748 SOLV     13227    TIP3     OH2      OT      -0.834000       15.9994           0
     68749 SOLV     13227    TIP3     H1       HT       0.417000       1.00800           0
     68750 SOLV     13227    TIP3     H2       HT       0.417000       1.00800           0
     68751 SOLV     13228    TIP3     OH2      OT      -0.834000       15.9994           0
     68752 SOLV     13228    TIP3     H1       HT       0.417000       1.00800           0
     68753 SOLV     13228    TIP3     H2       HT       0.417000       1.00800           0
     68754 SOLV     13229    TIP3     OH2      OT      -0.834000       15.9994           0
     68755 SOLV     13229    TIP3     H1       HT       0.417000       1.00800           0
     68756 SOLV     13229    TIP3     H2       HT       0.417000       1.00800           0
     68757 SOLV     13230    TIP3     OH2      OT      -0.834000       15.9994           0
     68758 SOLV     13230    TIP3     H1       HT       0.417000       1.00800           0
     68759 SOLV     13230    TIP3     H2       HT       0.417000       1.00800           0
     68760 SOLV     13231    TIP3     OH2      OT      -0.834000       15.9994           0
     68761 SOLV     13231    TIP3     H1       HT       0.417000       1.00800           0
     68762 SOLV     13231    TIP3     H2       HT       0.417000       1.00800           0
     68763 SOLV     13232    TIP3     OH2      OT      -0.834000       15.9994           0
     68764 SOLV     13232    TIP3     H1       HT       0.417000       1.00800           0
     68765 SOLV     13232    TIP3     H2       HT       0.417000       1.00800           0
     68766 SOLV     13233    TIP3     OH2      OT      -0.834000       15.9994           0
     68767 SOLV     13233    TIP3     H1       HT       0.417000       1.00800           0
     68768 SOLV     13233    TIP3     H2       HT       0.417000       1.00800           0
     68769 SOLV     13234    TIP3     OH2      OT      -0.834000       15.9994           0
     68770 SOLV     13234    TIP3     H1       HT       0.417000       1.00800           0
     68771 SOLV     13234    TIP3     H2       HT       0.417000       1.00800           0
     68772 SOLV     13235    TIP3     OH2      OT      -0.834000       15.9994           0
     68773 SOLV     13235    TIP3     H1       HT       0.417000       1.00800           0
     68774 SOLV     13235    TIP3     H2       HT       0.417000       1.00800           0
     68775 SOLV     13236    TIP3     OH2      OT      -0.834000       15.9994           0
     68776 SOLV     13236    TIP3     H1       HT       0.417000       1.00800           0
     68777 SOLV     13236    TIP3     H2       HT       0.417000       1.00800           0
     68778 SOLV     13237    TIP3     OH2      OT      -0.834000       15.9994           0
     68779 SOLV     13237    TIP3     H1       HT       0.417000       1.00800           0
     68780 SOLV     13237    TIP3     H2       HT       0.417000       1.00800           0
     68781 SOLV     13238    TIP3     OH2      OT      -0.834000       15.9994           0
     68782 SOLV     13238    TIP3     H1       HT       0.417000       1.00800           0
     68783 SOLV     13238    TIP3     H2       HT       0.417000       1.00800           0
     68784 SOLV     13239    TIP3     OH2      OT      -0.834000       15.9994           0
     68785 SOLV     13239    TIP3     H1       HT       0.417000       1.00800           0
     68786 SOLV     13239    TIP3     H2       HT       0.417000       1.00800           0
     68787 SOLV     13240    TIP3     OH2      OT      -0.834000       15.9994           0
     68788 SOLV     13240    TIP3     H1       HT       0.417000       1.00800           0
     68789 SOLV     13240    TIP3     H2       HT       0.417000       1.00800           0
     68790 SOLV     13241    TIP3     OH2      OT      -0.834000       15.9994           0
     68791 SOLV     13241    TIP3     H1       HT       0.417000       1.00800           0
     68792 SOLV     13241    TIP3     H2       HT       0.417000       1.00800           0
     68793 SOLV     13242    TIP3     OH2      OT      -0.834000       15.9994           0
     68794 SOLV     13242    TIP3     H1       HT       0.417000       1.00800           0
     68795 SOLV     13242    TIP3     H2       HT       0.417000       1.00800           0
     68796 SOLV     13243    TIP3     OH2      OT      -0.834000       15.9994           0
     68797 SOLV     13243    TIP3     H1       HT       0.417000       1.00800           0
     68798 SOLV     13243    TIP3     H2       HT       0.417000       1.00800           0
     68799 SOLV     13244    TIP3     OH2      OT      -0.834000       15.9994           0
     68800 SOLV     13244    TIP3     H1       HT       0.417000       1.00800           0
     68801 SOLV     13244    TIP3     H2       HT       0.417000       1.00800           0
     68802 SOLV     13245    TIP3     OH2      OT      -0.834000       15.9994           0
     68803 SOLV     13245    TIP3     H1       HT       0.417000       1.00800           0
     68804 SOLV     13245    TIP3     H2       HT       0.417000       1.00800           0
     68805 SOLV     13246    TIP3     OH2      OT      -0.834000       15.9994           0
     68806 SOLV     13246    TIP3     H1       HT       0.417000       1.00800           0
     68807 SOLV     13246    TIP3     H2       HT       0.417000       1.00800           0
     68808 SOLV     13247    TIP3     OH2      OT      -0.834000       15.9994           0
     68809 SOLV     13247    TIP3     H1       HT       0.417000       1.00800           0
     68810 SOLV     13247    TIP3     H2       HT       0.417000       1.00800           0
     68811 SOLV     13248    TIP3     OH2      OT      -0.834000       15.9994           0
     68812 SOLV     13248    TIP3     H1       HT       0.417000       1.00800           0
     68813 SOLV     13248    TIP3     H2       HT       0.417000       1.00800           0
     68814 SOLV     13249    TIP3     OH2      OT      -0.834000       15.9994           0
     68815 SOLV     13249    TIP3     H1       HT       0.417000       1.00800           0
     68816 SOLV     13249    TIP3     H2       HT       0.417000       1.00800           0
     68817 SOLV     13250    TIP3     OH2      OT      -0.834000       15.9994           0
     68818 SOLV     13250    TIP3     H1       HT       0.417000       1.00800           0
     68819 SOLV     13250    TIP3     H2       HT       0.417000       1.00800           0
     68820 SOLV     13251    TIP3     OH2      OT      -0.834000       15.9994           0
     68821 SOLV     13251    TIP3     H1       HT       0.417000       1.00800           0
     68822 SOLV     13251    TIP3     H2       HT       0.417000       1.00800           0
     68823 SOLV     13252    TIP3     OH2      OT      -0.834000       15.9994           0
     68824 SOLV     13252    TIP3     H1       HT       0.417000       1.00800           0
     68825 SOLV     13252    TIP3     H2       HT       0.417000       1.00800           0
     68826 SOLV     13253    TIP3     OH2      OT      -0.834000       15.9994           0
     68827 SOLV     13253    TIP3     H1       HT       0.417000       1.00800           0
     68828 SOLV     13253    TIP3     H2       HT       0.417000       1.00800           0
     68829 SOLV     13254    TIP3     OH2      OT      -0.834000       15.9994           0
     68830 SOLV     13254    TIP3     H1       HT       0.417000       1.00800           0
     68831 SOLV     13254    TIP3     H2       HT       0.417000       1.00800           0
     68832 SOLV     13255    TIP3     OH2      OT      -0.834000       15.9994           0
     68833 SOLV     13255    TIP3     H1       HT       0.417000       1.00800           0
     68834 SOLV     13255    TIP3     H2       HT       0.417000       1.00800           0
     68835 SOLV     13256    TIP3     OH2      OT      -0.834000       15.9994           0
     68836 SOLV     13256    TIP3     H1       HT       0.417000       1.00800           0
     68837 SOLV     13256    TIP3     H2       HT       0.417000       1.00800           0
     68838 SOLV     13257    TIP3     OH2      OT      -0.834000       15.9994           0
     68839 SOLV     13257    TIP3     H1       HT       0.417000       1.00800           0
     68840 SOLV     13257    TIP3     H2       HT       0.417000       1.00800           0
     68841 SOLV     13258    TIP3     OH2      OT      -0.834000       15.9994           0
     68842 SOLV     13258    TIP3     H1       HT       0.417000       1.00800           0
     68843 SOLV     13258    TIP3     H2       HT       0.417000       1.00800           0
     68844 SOLV     13259    TIP3     OH2      OT      -0.834000       15.9994           0
     68845 SOLV     13259    TIP3     H1       HT       0.417000       1.00800           0
     68846 SOLV     13259    TIP3     H2       HT       0.417000       1.00800           0
     68847 SOLV     13260    TIP3     OH2      OT      -0.834000       15.9994           0
     68848 SOLV     13260    TIP3     H1       HT       0.417000       1.00800           0
     68849 SOLV     13260    TIP3     H2       HT       0.417000       1.00800           0
     68850 SOLV     13261    TIP3     OH2      OT      -0.834000       15.9994           0
     68851 SOLV     13261    TIP3     H1       HT       0.417000       1.00800           0
     68852 SOLV     13261    TIP3     H2       HT       0.417000       1.00800           0
     68853 SOLV     13262    TIP3     OH2      OT      -0.834000       15.9994           0
     68854 SOLV     13262    TIP3     H1       HT       0.417000       1.00800           0
     68855 SOLV     13262    TIP3     H2       HT       0.417000       1.00800           0
     68856 SOLV     13263    TIP3     OH2      OT      -0.834000       15.9994           0
     68857 SOLV     13263    TIP3     H1       HT       0.417000       1.00800           0
     68858 SOLV     13263    TIP3     H2       HT       0.417000       1.00800           0
     68859 SOLV     13264    TIP3     OH2      OT      -0.834000       15.9994           0
     68860 SOLV     13264    TIP3     H1       HT       0.417000       1.00800           0
     68861 SOLV     13264    TIP3     H2       HT       0.417000       1.00800           0
     68862 SOLV     13265    TIP3     OH2      OT      -0.834000       15.9994           0
     68863 SOLV     13265    TIP3     H1       HT       0.417000       1.00800           0
     68864 SOLV     13265    TIP3     H2       HT       0.417000       1.00800           0
     68865 SOLV     13266    TIP3     OH2      OT      -0.834000       15.9994           0
     68866 SOLV     13266    TIP3     H1       HT       0.417000       1.00800           0
     68867 SOLV     13266    TIP3     H2       HT       0.417000       1.00800           0
     68868 SOLV     13267    TIP3     OH2      OT      -0.834000       15.9994           0
     68869 SOLV     13267    TIP3     H1       HT       0.417000       1.00800           0
     68870 SOLV     13267    TIP3     H2       HT       0.417000       1.00800           0
     68871 SOLV     13268    TIP3     OH2      OT      -0.834000       15.9994           0
     68872 SOLV     13268    TIP3     H1       HT       0.417000       1.00800           0
     68873 SOLV     13268    TIP3     H2       HT       0.417000       1.00800           0
     68874 SOLV     13269    TIP3     OH2      OT      -0.834000       15.9994           0
     68875 SOLV     13269    TIP3     H1       HT       0.417000       1.00800           0
     68876 SOLV     13269    TIP3     H2       HT       0.417000       1.00800           0
     68877 SOLV     13270    TIP3     OH2      OT      -0.834000       15.9994           0
     68878 SOLV     13270    TIP3     H1       HT       0.417000       1.00800           0
     68879 SOLV     13270    TIP3     H2       HT       0.417000       1.00800           0
     68880 SOLV     13271    TIP3     OH2      OT      -0.834000       15.9994           0
     68881 SOLV     13271    TIP3     H1       HT       0.417000       1.00800           0
     68882 SOLV     13271    TIP3     H2       HT       0.417000       1.00800           0
     68883 SOLV     13272    TIP3     OH2      OT      -0.834000       15.9994           0
     68884 SOLV     13272    TIP3     H1       HT       0.417000       1.00800           0
     68885 SOLV     13272    TIP3     H2       HT       0.417000       1.00800           0
     68886 SOLV     13273    TIP3     OH2      OT      -0.834000       15.9994           0
     68887 SOLV     13273    TIP3     H1       HT       0.417000       1.00800           0
     68888 SOLV     13273    TIP3     H2       HT       0.417000       1.00800           0
     68889 SOLV     13274    TIP3     OH2      OT      -0.834000       15.9994           0
     68890 SOLV     13274    TIP3     H1       HT       0.417000       1.00800           0
     68891 SOLV     13274    TIP3     H2       HT       0.417000       1.00800           0
     68892 SOLV     13275    TIP3     OH2      OT      -0.834000       15.9994           0
     68893 SOLV     13275    TIP3     H1       HT       0.417000       1.00800           0
     68894 SOLV     13275    TIP3     H2       HT       0.417000       1.00800           0
     68895 SOLV     13276    TIP3     OH2      OT      -0.834000       15.9994           0
     68896 SOLV     13276    TIP3     H1       HT       0.417000       1.00800           0
     68897 SOLV     13276    TIP3     H2       HT       0.417000       1.00800           0
     68898 SOLV     13277    TIP3     OH2      OT      -0.834000       15.9994           0
     68899 SOLV     13277    TIP3     H1       HT       0.417000       1.00800           0
     68900 SOLV     13277    TIP3     H2       HT       0.417000       1.00800           0
     68901 SOLV     13278    TIP3     OH2      OT      -0.834000       15.9994           0
     68902 SOLV     13278    TIP3     H1       HT       0.417000       1.00800           0
     68903 SOLV     13278    TIP3     H2       HT       0.417000       1.00800           0
     68904 SOLV     13279    TIP3     OH2      OT      -0.834000       15.9994           0
     68905 SOLV     13279    TIP3     H1       HT       0.417000       1.00800           0
     68906 SOLV     13279    TIP3     H2       HT       0.417000       1.00800           0
     68907 SOLV     13280    TIP3     OH2      OT      -0.834000       15.9994           0
     68908 SOLV     13280    TIP3     H1       HT       0.417000       1.00800           0
     68909 SOLV     13280    TIP3     H2       HT       0.417000       1.00800           0
     68910 SOLV     13281    TIP3     OH2      OT      -0.834000       15.9994           0
     68911 SOLV     13281    TIP3     H1       HT       0.417000       1.00800           0
     68912 SOLV     13281    TIP3     H2       HT       0.417000       1.00800           0
     68913 SOLV     13282    TIP3     OH2      OT      -0.834000       15.9994           0
     68914 SOLV     13282    TIP3     H1       HT       0.417000       1.00800           0
     68915 SOLV     13282    TIP3     H2       HT       0.417000       1.00800           0
     68916 SOLV     13283    TIP3     OH2      OT      -0.834000       15.9994           0
     68917 SOLV     13283    TIP3     H1       HT       0.417000       1.00800           0
     68918 SOLV     13283    TIP3     H2       HT       0.417000       1.00800           0
     68919 SOLV     13284    TIP3     OH2      OT      -0.834000       15.9994           0
     68920 SOLV     13284    TIP3     H1       HT       0.417000       1.00800           0
     68921 SOLV     13284    TIP3     H2       HT       0.417000       1.00800           0
     68922 SOLV     13285    TIP3     OH2      OT      -0.834000       15.9994           0
     68923 SOLV     13285    TIP3     H1       HT       0.417000       1.00800           0
     68924 SOLV     13285    TIP3     H2       HT       0.417000       1.00800           0
     68925 SOLV     13286    TIP3     OH2      OT      -0.834000       15.9994           0
     68926 SOLV     13286    TIP3     H1       HT       0.417000       1.00800           0
     68927 SOLV     13286    TIP3     H2       HT       0.417000       1.00800           0
     68928 SOLV     13287    TIP3     OH2      OT      -0.834000       15.9994           0
     68929 SOLV     13287    TIP3     H1       HT       0.417000       1.00800           0
     68930 SOLV     13287    TIP3     H2       HT       0.417000       1.00800           0
     68931 SOLV     13288    TIP3     OH2      OT      -0.834000       15.9994           0
     68932 SOLV     13288    TIP3     H1       HT       0.417000       1.00800           0
     68933 SOLV     13288    TIP3     H2       HT       0.417000       1.00800           0
     68934 SOLV     13289    TIP3     OH2      OT      -0.834000       15.9994           0
     68935 SOLV     13289    TIP3     H1       HT       0.417000       1.00800           0
     68936 SOLV     13289    TIP3     H2       HT       0.417000       1.00800           0
     68937 SOLV     13290    TIP3     OH2      OT      -0.834000       15.9994           0
     68938 SOLV     13290    TIP3     H1       HT       0.417000       1.00800           0
     68939 SOLV     13290    TIP3     H2       HT       0.417000       1.00800           0
     68940 SOLV     13291    TIP3     OH2      OT      -0.834000       15.9994           0
     68941 SOLV     13291    TIP3     H1       HT       0.417000       1.00800           0
     68942 SOLV     13291    TIP3     H2       HT       0.417000       1.00800           0
     68943 SOLV     13292    TIP3     OH2      OT      -0.834000       15.9994           0
     68944 SOLV     13292    TIP3     H1       HT       0.417000       1.00800           0
     68945 SOLV     13292    TIP3     H2       HT       0.417000       1.00800           0
     68946 SOLV     13293    TIP3     OH2      OT      -0.834000       15.9994           0
     68947 SOLV     13293    TIP3     H1       HT       0.417000       1.00800           0
     68948 SOLV     13293    TIP3     H2       HT       0.417000       1.00800           0
     68949 SOLV     13294    TIP3     OH2      OT      -0.834000       15.9994           0
     68950 SOLV     13294    TIP3     H1       HT       0.417000       1.00800           0
     68951 SOLV     13294    TIP3     H2       HT       0.417000       1.00800           0
     68952 SOLV     13295    TIP3     OH2      OT      -0.834000       15.9994           0
     68953 SOLV     13295    TIP3     H1       HT       0.417000       1.00800           0
     68954 SOLV     13295    TIP3     H2       HT       0.417000       1.00800           0
     68955 SOLV     13296    TIP3     OH2      OT      -0.834000       15.9994           0
     68956 SOLV     13296    TIP3     H1       HT       0.417000       1.00800           0
     68957 SOLV     13296    TIP3     H2       HT       0.417000       1.00800           0
     68958 SOLV     13297    TIP3     OH2      OT      -0.834000       15.9994           0
     68959 SOLV     13297    TIP3     H1       HT       0.417000       1.00800           0
     68960 SOLV     13297    TIP3     H2       HT       0.417000       1.00800           0
     68961 SOLV     13298    TIP3     OH2      OT      -0.834000       15.9994           0
     68962 SOLV     13298    TIP3     H1       HT       0.417000       1.00800           0
     68963 SOLV     13298    TIP3     H2       HT       0.417000       1.00800           0
     68964 SOLV     13299    TIP3     OH2      OT      -0.834000       15.9994           0
     68965 SOLV     13299    TIP3     H1       HT       0.417000       1.00800           0
     68966 SOLV     13299    TIP3     H2       HT       0.417000       1.00800           0
     68967 SOLV     13300    TIP3     OH2      OT      -0.834000       15.9994           0
     68968 SOLV     13300    TIP3     H1       HT       0.417000       1.00800           0
     68969 SOLV     13300    TIP3     H2       HT       0.417000       1.00800           0
     68970 SOLV     13301    TIP3     OH2      OT      -0.834000       15.9994           0
     68971 SOLV     13301    TIP3     H1       HT       0.417000       1.00800           0
     68972 SOLV     13301    TIP3     H2       HT       0.417000       1.00800           0
     68973 SOLV     13302    TIP3     OH2      OT      -0.834000       15.9994           0
     68974 SOLV     13302    TIP3     H1       HT       0.417000       1.00800           0
     68975 SOLV     13302    TIP3     H2       HT       0.417000       1.00800           0
     68976 SOLV     13303    TIP3     OH2      OT      -0.834000       15.9994           0
     68977 SOLV     13303    TIP3     H1       HT       0.417000       1.00800           0
     68978 SOLV     13303    TIP3     H2       HT       0.417000       1.00800           0
     68979 SOLV     13304    TIP3     OH2      OT      -0.834000       15.9994           0
     68980 SOLV     13304    TIP3     H1       HT       0.417000       1.00800           0
     68981 SOLV     13304    TIP3     H2       HT       0.417000       1.00800           0
     68982 SOLV     13305    TIP3     OH2      OT      -0.834000       15.9994           0
     68983 SOLV     13305    TIP3     H1       HT       0.417000       1.00800           0
     68984 SOLV     13305    TIP3     H2       HT       0.417000       1.00800           0
     68985 SOLV     13306    TIP3     OH2      OT      -0.834000       15.9994           0
     68986 SOLV     13306    TIP3     H1       HT       0.417000       1.00800           0
     68987 SOLV     13306    TIP3     H2       HT       0.417000       1.00800           0
     68988 SOLV     13307    TIP3     OH2      OT      -0.834000       15.9994           0
     68989 SOLV     13307    TIP3     H1       HT       0.417000       1.00800           0
     68990 SOLV     13307    TIP3     H2       HT       0.417000       1.00800           0
     68991 SOLV     13308    TIP3     OH2      OT      -0.834000       15.9994           0
     68992 SOLV     13308    TIP3     H1       HT       0.417000       1.00800           0
     68993 SOLV     13308    TIP3     H2       HT       0.417000       1.00800           0
     68994 SOLV     13309    TIP3     OH2      OT      -0.834000       15.9994           0
     68995 SOLV     13309    TIP3     H1       HT       0.417000       1.00800           0
     68996 SOLV     13309    TIP3     H2       HT       0.417000       1.00800           0
     68997 SOLV     13310    TIP3     OH2      OT      -0.834000       15.9994           0
     68998 SOLV     13310    TIP3     H1       HT       0.417000       1.00800           0
     68999 SOLV     13310    TIP3     H2       HT       0.417000       1.00800           0
     69000 SOLV     13311    TIP3     OH2      OT      -0.834000       15.9994           0
     69001 SOLV     13311    TIP3     H1       HT       0.417000       1.00800           0
     69002 SOLV     13311    TIP3     H2       HT       0.417000       1.00800           0
     69003 SOLV     13312    TIP3     OH2      OT      -0.834000       15.9994           0
     69004 SOLV     13312    TIP3     H1       HT       0.417000       1.00800           0
     69005 SOLV     13312    TIP3     H2       HT       0.417000       1.00800           0
     69006 SOLV     13313    TIP3     OH2      OT      -0.834000       15.9994           0
     69007 SOLV     13313    TIP3     H1       HT       0.417000       1.00800           0
     69008 SOLV     13313    TIP3     H2       HT       0.417000       1.00800           0
     69009 SOLV     13314    TIP3     OH2      OT      -0.834000       15.9994           0
     69010 SOLV     13314    TIP3     H1       HT       0.417000       1.00800           0
     69011 SOLV     13314    TIP3     H2       HT       0.417000       1.00800           0
     69012 SOLV     13315    TIP3     OH2      OT      -0.834000       15.9994           0
     69013 SOLV     13315    TIP3     H1       HT       0.417000       1.00800           0
     69014 SOLV     13315    TIP3     H2       HT       0.417000       1.00800           0
     69015 SOLV     13316    TIP3     OH2      OT      -0.834000       15.9994           0
     69016 SOLV     13316    TIP3     H1       HT       0.417000       1.00800           0
     69017 SOLV     13316    TIP3     H2       HT       0.417000       1.00800           0
     69018 SOLV     13317    TIP3     OH2      OT      -0.834000       15.9994           0
     69019 SOLV     13317    TIP3     H1       HT       0.417000       1.00800           0
     69020 SOLV     13317    TIP3     H2       HT       0.417000       1.00800           0
     69021 SOLV     13318    TIP3     OH2      OT      -0.834000       15.9994           0
     69022 SOLV     13318    TIP3     H1       HT       0.417000       1.00800           0
     69023 SOLV     13318    TIP3     H2       HT       0.417000       1.00800           0
     69024 SOLV     13319    TIP3     OH2      OT      -0.834000       15.9994           0
     69025 SOLV     13319    TIP3     H1       HT       0.417000       1.00800           0
     69026 SOLV     13319    TIP3     H2       HT       0.417000       1.00800           0
     69027 SOLV     13320    TIP3     OH2      OT      -0.834000       15.9994           0
     69028 SOLV     13320    TIP3     H1       HT       0.417000       1.00800           0
     69029 SOLV     13320    TIP3     H2       HT       0.417000       1.00800           0
     69030 SOLV     13321    TIP3     OH2      OT      -0.834000       15.9994           0
     69031 SOLV     13321    TIP3     H1       HT       0.417000       1.00800           0
     69032 SOLV     13321    TIP3     H2       HT       0.417000       1.00800           0
     69033 SOLV     13322    TIP3     OH2      OT      -0.834000       15.9994           0
     69034 SOLV     13322    TIP3     H1       HT       0.417000       1.00800           0
     69035 SOLV     13322    TIP3     H2       HT       0.417000       1.00800           0
     69036 SOLV     13323    TIP3     OH2      OT      -0.834000       15.9994           0
     69037 SOLV     13323    TIP3     H1       HT       0.417000       1.00800           0
     69038 SOLV     13323    TIP3     H2       HT       0.417000       1.00800           0
     69039 SOLV     13324    TIP3     OH2      OT      -0.834000       15.9994           0
     69040 SOLV     13324    TIP3     H1       HT       0.417000       1.00800           0
     69041 SOLV     13324    TIP3     H2       HT       0.417000       1.00800           0
     69042 SOLV     13325    TIP3     OH2      OT      -0.834000       15.9994           0
     69043 SOLV     13325    TIP3     H1       HT       0.417000       1.00800           0
     69044 SOLV     13325    TIP3     H2       HT       0.417000       1.00800           0
     69045 SOLV     13326    TIP3     OH2      OT      -0.834000       15.9994           0
     69046 SOLV     13326    TIP3     H1       HT       0.417000       1.00800           0
     69047 SOLV     13326    TIP3     H2       HT       0.417000       1.00800           0
     69048 SOLV     13327    TIP3     OH2      OT      -0.834000       15.9994           0
     69049 SOLV     13327    TIP3     H1       HT       0.417000       1.00800           0
     69050 SOLV     13327    TIP3     H2       HT       0.417000       1.00800           0
     69051 SOLV     13328    TIP3     OH2      OT      -0.834000       15.9994           0
     69052 SOLV     13328    TIP3     H1       HT       0.417000       1.00800           0
     69053 SOLV     13328    TIP3     H2       HT       0.417000       1.00800           0
     69054 SOLV     13329    TIP3     OH2      OT      -0.834000       15.9994           0
     69055 SOLV     13329    TIP3     H1       HT       0.417000       1.00800           0
     69056 SOLV     13329    TIP3     H2       HT       0.417000       1.00800           0
     69057 SOLV     13330    TIP3     OH2      OT      -0.834000       15.9994           0
     69058 SOLV     13330    TIP3     H1       HT       0.417000       1.00800           0
     69059 SOLV     13330    TIP3     H2       HT       0.417000       1.00800           0
     69060 SOLV     13331    TIP3     OH2      OT      -0.834000       15.9994           0
     69061 SOLV     13331    TIP3     H1       HT       0.417000       1.00800           0
     69062 SOLV     13331    TIP3     H2       HT       0.417000       1.00800           0
     69063 SOLV     13332    TIP3     OH2      OT      -0.834000       15.9994           0
     69064 SOLV     13332    TIP3     H1       HT       0.417000       1.00800           0
     69065 SOLV     13332    TIP3     H2       HT       0.417000       1.00800           0
     69066 SOLV     13333    TIP3     OH2      OT      -0.834000       15.9994           0
     69067 SOLV     13333    TIP3     H1       HT       0.417000       1.00800           0
     69068 SOLV     13333    TIP3     H2       HT       0.417000       1.00800           0
     69069 SOLV     13334    TIP3     OH2      OT      -0.834000       15.9994           0
     69070 SOLV     13334    TIP3     H1       HT       0.417000       1.00800           0
     69071 SOLV     13334    TIP3     H2       HT       0.417000       1.00800           0
     69072 SOLV     13335    TIP3     OH2      OT      -0.834000       15.9994           0
     69073 SOLV     13335    TIP3     H1       HT       0.417000       1.00800           0
     69074 SOLV     13335    TIP3     H2       HT       0.417000       1.00800           0
     69075 SOLV     13336    TIP3     OH2      OT      -0.834000       15.9994           0
     69076 SOLV     13336    TIP3     H1       HT       0.417000       1.00800           0
     69077 SOLV     13336    TIP3     H2       HT       0.417000       1.00800           0
     69078 SOLV     13337    TIP3     OH2      OT      -0.834000       15.9994           0
     69079 SOLV     13337    TIP3     H1       HT       0.417000       1.00800           0
     69080 SOLV     13337    TIP3     H2       HT       0.417000       1.00800           0
     69081 SOLV     13338    TIP3     OH2      OT      -0.834000       15.9994           0
     69082 SOLV     13338    TIP3     H1       HT       0.417000       1.00800           0
     69083 SOLV     13338    TIP3     H2       HT       0.417000       1.00800           0
     69084 SOLV     13339    TIP3     OH2      OT      -0.834000       15.9994           0
     69085 SOLV     13339    TIP3     H1       HT       0.417000       1.00800           0
     69086 SOLV     13339    TIP3     H2       HT       0.417000       1.00800           0
     69087 SOLV     13340    TIP3     OH2      OT      -0.834000       15.9994           0
     69088 SOLV     13340    TIP3     H1       HT       0.417000       1.00800           0
     69089 SOLV     13340    TIP3     H2       HT       0.417000       1.00800           0
     69090 SOLV     13341    TIP3     OH2      OT      -0.834000       15.9994           0
     69091 SOLV     13341    TIP3     H1       HT       0.417000       1.00800           0
     69092 SOLV     13341    TIP3     H2       HT       0.417000       1.00800           0
     69093 SOLV     13342    TIP3     OH2      OT      -0.834000       15.9994           0
     69094 SOLV     13342    TIP3     H1       HT       0.417000       1.00800           0
     69095 SOLV     13342    TIP3     H2       HT       0.417000       1.00800           0
     69096 SOLV     13343    TIP3     OH2      OT      -0.834000       15.9994           0
     69097 SOLV     13343    TIP3     H1       HT       0.417000       1.00800           0
     69098 SOLV     13343    TIP3     H2       HT       0.417000       1.00800           0
     69099 SOLV     13344    TIP3     OH2      OT      -0.834000       15.9994           0
     69100 SOLV     13344    TIP3     H1       HT       0.417000       1.00800           0
     69101 SOLV     13344    TIP3     H2       HT       0.417000       1.00800           0
     69102 SOLV     13345    TIP3     OH2      OT      -0.834000       15.9994           0
     69103 SOLV     13345    TIP3     H1       HT       0.417000       1.00800           0
     69104 SOLV     13345    TIP3     H2       HT       0.417000       1.00800           0
     69105 SOLV     13346    TIP3     OH2      OT      -0.834000       15.9994           0
     69106 SOLV     13346    TIP3     H1       HT       0.417000       1.00800           0
     69107 SOLV     13346    TIP3     H2       HT       0.417000       1.00800           0
     69108 SOLV     13347    TIP3     OH2      OT      -0.834000       15.9994           0
     69109 SOLV     13347    TIP3     H1       HT       0.417000       1.00800           0
     69110 SOLV     13347    TIP3     H2       HT       0.417000       1.00800           0
     69111 SOLV     13348    TIP3     OH2      OT      -0.834000       15.9994           0
     69112 SOLV     13348    TIP3     H1       HT       0.417000       1.00800           0
     69113 SOLV     13348    TIP3     H2       HT       0.417000       1.00800           0
     69114 SOLV     13349    TIP3     OH2      OT      -0.834000       15.9994           0
     69115 SOLV     13349    TIP3     H1       HT       0.417000       1.00800           0
     69116 SOLV     13349    TIP3     H2       HT       0.417000       1.00800           0
     69117 SOLV     13350    TIP3     OH2      OT      -0.834000       15.9994           0
     69118 SOLV     13350    TIP3     H1       HT       0.417000       1.00800           0
     69119 SOLV     13350    TIP3     H2       HT       0.417000       1.00800           0
     69120 SOLV     13351    TIP3     OH2      OT      -0.834000       15.9994           0
     69121 SOLV     13351    TIP3     H1       HT       0.417000       1.00800           0
     69122 SOLV     13351    TIP3     H2       HT       0.417000       1.00800           0
     69123 SOLV     13352    TIP3     OH2      OT      -0.834000       15.9994           0
     69124 SOLV     13352    TIP3     H1       HT       0.417000       1.00800           0
     69125 SOLV     13352    TIP3     H2       HT       0.417000       1.00800           0
     69126 SOLV     13353    TIP3     OH2      OT      -0.834000       15.9994           0
     69127 SOLV     13353    TIP3     H1       HT       0.417000       1.00800           0
     69128 SOLV     13353    TIP3     H2       HT       0.417000       1.00800           0
     69129 SOLV     13354    TIP3     OH2      OT      -0.834000       15.9994           0
     69130 SOLV     13354    TIP3     H1       HT       0.417000       1.00800           0
     69131 SOLV     13354    TIP3     H2       HT       0.417000       1.00800           0
     69132 SOLV     13355    TIP3     OH2      OT      -0.834000       15.9994           0
     69133 SOLV     13355    TIP3     H1       HT       0.417000       1.00800           0
     69134 SOLV     13355    TIP3     H2       HT       0.417000       1.00800           0
     69135 SOLV     13356    TIP3     OH2      OT      -0.834000       15.9994           0
     69136 SOLV     13356    TIP3     H1       HT       0.417000       1.00800           0
     69137 SOLV     13356    TIP3     H2       HT       0.417000       1.00800           0
     69138 SOLV     13357    TIP3     OH2      OT      -0.834000       15.9994           0
     69139 SOLV     13357    TIP3     H1       HT       0.417000       1.00800           0
     69140 SOLV     13357    TIP3     H2       HT       0.417000       1.00800           0
     69141 SOLV     13358    TIP3     OH2      OT      -0.834000       15.9994           0
     69142 SOLV     13358    TIP3     H1       HT       0.417000       1.00800           0
     69143 SOLV     13358    TIP3     H2       HT       0.417000       1.00800           0
     69144 SOLV     13359    TIP3     OH2      OT      -0.834000       15.9994           0
     69145 SOLV     13359    TIP3     H1       HT       0.417000       1.00800           0
     69146 SOLV     13359    TIP3     H2       HT       0.417000       1.00800           0
     69147 SOLV     13360    TIP3     OH2      OT      -0.834000       15.9994           0
     69148 SOLV     13360    TIP3     H1       HT       0.417000       1.00800           0
     69149 SOLV     13360    TIP3     H2       HT       0.417000       1.00800           0
     69150 SOLV     13361    TIP3     OH2      OT      -0.834000       15.9994           0
     69151 SOLV     13361    TIP3     H1       HT       0.417000       1.00800           0
     69152 SOLV     13361    TIP3     H2       HT       0.417000       1.00800           0
     69153 SOLV     13362    TIP3     OH2      OT      -0.834000       15.9994           0
     69154 SOLV     13362    TIP3     H1       HT       0.417000       1.00800           0
     69155 SOLV     13362    TIP3     H2       HT       0.417000       1.00800           0
     69156 SOLV     13363    TIP3     OH2      OT      -0.834000       15.9994           0
     69157 SOLV     13363    TIP3     H1       HT       0.417000       1.00800           0
     69158 SOLV     13363    TIP3     H2       HT       0.417000       1.00800           0
     69159 SOLV     13364    TIP3     OH2      OT      -0.834000       15.9994           0
     69160 SOLV     13364    TIP3     H1       HT       0.417000       1.00800           0
     69161 SOLV     13364    TIP3     H2       HT       0.417000       1.00800           0
     69162 SOLV     13365    TIP3     OH2      OT      -0.834000       15.9994           0
     69163 SOLV     13365    TIP3     H1       HT       0.417000       1.00800           0
     69164 SOLV     13365    TIP3     H2       HT       0.417000       1.00800           0
     69165 SOLV     13366    TIP3     OH2      OT      -0.834000       15.9994           0
     69166 SOLV     13366    TIP3     H1       HT       0.417000       1.00800           0
     69167 SOLV     13366    TIP3     H2       HT       0.417000       1.00800           0
     69168 SOLV     13367    TIP3     OH2      OT      -0.834000       15.9994           0
     69169 SOLV     13367    TIP3     H1       HT       0.417000       1.00800           0
     69170 SOLV     13367    TIP3     H2       HT       0.417000       1.00800           0
     69171 SOLV     13368    TIP3     OH2      OT      -0.834000       15.9994           0
     69172 SOLV     13368    TIP3     H1       HT       0.417000       1.00800           0
     69173 SOLV     13368    TIP3     H2       HT       0.417000       1.00800           0
     69174 SOLV     13369    TIP3     OH2      OT      -0.834000       15.9994           0
     69175 SOLV     13369    TIP3     H1       HT       0.417000       1.00800           0
     69176 SOLV     13369    TIP3     H2       HT       0.417000       1.00800           0
     69177 SOLV     13370    TIP3     OH2      OT      -0.834000       15.9994           0
     69178 SOLV     13370    TIP3     H1       HT       0.417000       1.00800           0
     69179 SOLV     13370    TIP3     H2       HT       0.417000       1.00800           0
     69180 SOLV     13371    TIP3     OH2      OT      -0.834000       15.9994           0
     69181 SOLV     13371    TIP3     H1       HT       0.417000       1.00800           0
     69182 SOLV     13371    TIP3     H2       HT       0.417000       1.00800           0
     69183 SOLV     13372    TIP3     OH2      OT      -0.834000       15.9994           0
     69184 SOLV     13372    TIP3     H1       HT       0.417000       1.00800           0
     69185 SOLV     13372    TIP3     H2       HT       0.417000       1.00800           0
     69186 SOLV     13373    TIP3     OH2      OT      -0.834000       15.9994           0
     69187 SOLV     13373    TIP3     H1       HT       0.417000       1.00800           0
     69188 SOLV     13373    TIP3     H2       HT       0.417000       1.00800           0
     69189 SOLV     13374    TIP3     OH2      OT      -0.834000       15.9994           0
     69190 SOLV     13374    TIP3     H1       HT       0.417000       1.00800           0
     69191 SOLV     13374    TIP3     H2       HT       0.417000       1.00800           0
     69192 SOLV     13375    TIP3     OH2      OT      -0.834000       15.9994           0
     69193 SOLV     13375    TIP3     H1       HT       0.417000       1.00800           0
     69194 SOLV     13375    TIP3     H2       HT       0.417000       1.00800           0
     69195 SOLV     13376    TIP3     OH2      OT      -0.834000       15.9994           0
     69196 SOLV     13376    TIP3     H1       HT       0.417000       1.00800           0
     69197 SOLV     13376    TIP3     H2       HT       0.417000       1.00800           0
     69198 SOLV     13377    TIP3     OH2      OT      -0.834000       15.9994           0
     69199 SOLV     13377    TIP3     H1       HT       0.417000       1.00800           0
     69200 SOLV     13377    TIP3     H2       HT       0.417000       1.00800           0
     69201 SOLV     13378    TIP3     OH2      OT      -0.834000       15.9994           0
     69202 SOLV     13378    TIP3     H1       HT       0.417000       1.00800           0
     69203 SOLV     13378    TIP3     H2       HT       0.417000       1.00800           0
     69204 SOLV     13379    TIP3     OH2      OT      -0.834000       15.9994           0
     69205 SOLV     13379    TIP3     H1       HT       0.417000       1.00800           0
     69206 SOLV     13379    TIP3     H2       HT       0.417000       1.00800           0
     69207 SOLV     13380    TIP3     OH2      OT      -0.834000       15.9994           0
     69208 SOLV     13380    TIP3     H1       HT       0.417000       1.00800           0
     69209 SOLV     13380    TIP3     H2       HT       0.417000       1.00800           0
     69210 SOLV     13381    TIP3     OH2      OT      -0.834000       15.9994           0
     69211 SOLV     13381    TIP3     H1       HT       0.417000       1.00800           0
     69212 SOLV     13381    TIP3     H2       HT       0.417000       1.00800           0
     69213 SOLV     13382    TIP3     OH2      OT      -0.834000       15.9994           0
     69214 SOLV     13382    TIP3     H1       HT       0.417000       1.00800           0
     69215 SOLV     13382    TIP3     H2       HT       0.417000       1.00800           0
     69216 SOLV     13383    TIP3     OH2      OT      -0.834000       15.9994           0
     69217 SOLV     13383    TIP3     H1       HT       0.417000       1.00800           0
     69218 SOLV     13383    TIP3     H2       HT       0.417000       1.00800           0
     69219 SOLV     13384    TIP3     OH2      OT      -0.834000       15.9994           0
     69220 SOLV     13384    TIP3     H1       HT       0.417000       1.00800           0
     69221 SOLV     13384    TIP3     H2       HT       0.417000       1.00800           0
     69222 SOLV     13385    TIP3     OH2      OT      -0.834000       15.9994           0
     69223 SOLV     13385    TIP3     H1       HT       0.417000       1.00800           0
     69224 SOLV     13385    TIP3     H2       HT       0.417000       1.00800           0
     69225 SOLV     13386    TIP3     OH2      OT      -0.834000       15.9994           0
     69226 SOLV     13386    TIP3     H1       HT       0.417000       1.00800           0
     69227 SOLV     13386    TIP3     H2       HT       0.417000       1.00800           0
     69228 SOLV     13387    TIP3     OH2      OT      -0.834000       15.9994           0
     69229 SOLV     13387    TIP3     H1       HT       0.417000       1.00800           0
     69230 SOLV     13387    TIP3     H2       HT       0.417000       1.00800           0
     69231 SOLV     13388    TIP3     OH2      OT      -0.834000       15.9994           0
     69232 SOLV     13388    TIP3     H1       HT       0.417000       1.00800           0
     69233 SOLV     13388    TIP3     H2       HT       0.417000       1.00800           0
     69234 SOLV     13389    TIP3     OH2      OT      -0.834000       15.9994           0
     69235 SOLV     13389    TIP3     H1       HT       0.417000       1.00800           0
     69236 SOLV     13389    TIP3     H2       HT       0.417000       1.00800           0
     69237 SOLV     13390    TIP3     OH2      OT      -0.834000       15.9994           0
     69238 SOLV     13390    TIP3     H1       HT       0.417000       1.00800           0
     69239 SOLV     13390    TIP3     H2       HT       0.417000       1.00800           0
     69240 SOLV     13391    TIP3     OH2      OT      -0.834000       15.9994           0
     69241 SOLV     13391    TIP3     H1       HT       0.417000       1.00800           0
     69242 SOLV     13391    TIP3     H2       HT       0.417000       1.00800           0
     69243 SOLV     13392    TIP3     OH2      OT      -0.834000       15.9994           0
     69244 SOLV     13392    TIP3     H1       HT       0.417000       1.00800           0
     69245 SOLV     13392    TIP3     H2       HT       0.417000       1.00800           0
     69246 SOLV     13393    TIP3     OH2      OT      -0.834000       15.9994           0
     69247 SOLV     13393    TIP3     H1       HT       0.417000       1.00800           0
     69248 SOLV     13393    TIP3     H2       HT       0.417000       1.00800           0
     69249 SOLV     13394    TIP3     OH2      OT      -0.834000       15.9994           0
     69250 SOLV     13394    TIP3     H1       HT       0.417000       1.00800           0
     69251 SOLV     13394    TIP3     H2       HT       0.417000       1.00800           0
     69252 SOLV     13395    TIP3     OH2      OT      -0.834000       15.9994           0
     69253 SOLV     13395    TIP3     H1       HT       0.417000       1.00800           0
     69254 SOLV     13395    TIP3     H2       HT       0.417000       1.00800           0
     69255 SOLV     13396    TIP3     OH2      OT      -0.834000       15.9994           0
     69256 SOLV     13396    TIP3     H1       HT       0.417000       1.00800           0
     69257 SOLV     13396    TIP3     H2       HT       0.417000       1.00800           0
     69258 SOLV     13397    TIP3     OH2      OT      -0.834000       15.9994           0
     69259 SOLV     13397    TIP3     H1       HT       0.417000       1.00800           0
     69260 SOLV     13397    TIP3     H2       HT       0.417000       1.00800           0
     69261 SOLV     13398    TIP3     OH2      OT      -0.834000       15.9994           0
     69262 SOLV     13398    TIP3     H1       HT       0.417000       1.00800           0
     69263 SOLV     13398    TIP3     H2       HT       0.417000       1.00800           0
     69264 SOLV     13399    TIP3     OH2      OT      -0.834000       15.9994           0
     69265 SOLV     13399    TIP3     H1       HT       0.417000       1.00800           0
     69266 SOLV     13399    TIP3     H2       HT       0.417000       1.00800           0
     69267 SOLV     13400    TIP3     OH2      OT      -0.834000       15.9994           0
     69268 SOLV     13400    TIP3     H1       HT       0.417000       1.00800           0
     69269 SOLV     13400    TIP3     H2       HT       0.417000       1.00800           0
     69270 SOLV     13401    TIP3     OH2      OT      -0.834000       15.9994           0
     69271 SOLV     13401    TIP3     H1       HT       0.417000       1.00800           0
     69272 SOLV     13401    TIP3     H2       HT       0.417000       1.00800           0
     69273 SOLV     13402    TIP3     OH2      OT      -0.834000       15.9994           0
     69274 SOLV     13402    TIP3     H1       HT       0.417000       1.00800           0
     69275 SOLV     13402    TIP3     H2       HT       0.417000       1.00800           0
     69276 SOLV     13403    TIP3     OH2      OT      -0.834000       15.9994           0
     69277 SOLV     13403    TIP3     H1       HT       0.417000       1.00800           0
     69278 SOLV     13403    TIP3     H2       HT       0.417000       1.00800           0
     69279 SOLV     13404    TIP3     OH2      OT      -0.834000       15.9994           0
     69280 SOLV     13404    TIP3     H1       HT       0.417000       1.00800           0
     69281 SOLV     13404    TIP3     H2       HT       0.417000       1.00800           0
     69282 SOLV     13405    TIP3     OH2      OT      -0.834000       15.9994           0
     69283 SOLV     13405    TIP3     H1       HT       0.417000       1.00800           0
     69284 SOLV     13405    TIP3     H2       HT       0.417000       1.00800           0
     69285 SOLV     13406    TIP3     OH2      OT      -0.834000       15.9994           0
     69286 SOLV     13406    TIP3     H1       HT       0.417000       1.00800           0
     69287 SOLV     13406    TIP3     H2       HT       0.417000       1.00800           0
     69288 SOLV     13407    TIP3     OH2      OT      -0.834000       15.9994           0
     69289 SOLV     13407    TIP3     H1       HT       0.417000       1.00800           0
     69290 SOLV     13407    TIP3     H2       HT       0.417000       1.00800           0
     69291 SOLV     13408    TIP3     OH2      OT      -0.834000       15.9994           0
     69292 SOLV     13408    TIP3     H1       HT       0.417000       1.00800           0
     69293 SOLV     13408    TIP3     H2       HT       0.417000       1.00800           0
     69294 SOLV     13409    TIP3     OH2      OT      -0.834000       15.9994           0
     69295 SOLV     13409    TIP3     H1       HT       0.417000       1.00800           0
     69296 SOLV     13409    TIP3     H2       HT       0.417000       1.00800           0
     69297 SOLV     13410    TIP3     OH2      OT      -0.834000       15.9994           0
     69298 SOLV     13410    TIP3     H1       HT       0.417000       1.00800           0
     69299 SOLV     13410    TIP3     H2       HT       0.417000       1.00800           0
     69300 SOLV     13411    TIP3     OH2      OT      -0.834000       15.9994           0
     69301 SOLV     13411    TIP3     H1       HT       0.417000       1.00800           0
     69302 SOLV     13411    TIP3     H2       HT       0.417000       1.00800           0
     69303 SOLV     13412    TIP3     OH2      OT      -0.834000       15.9994           0
     69304 SOLV     13412    TIP3     H1       HT       0.417000       1.00800           0
     69305 SOLV     13412    TIP3     H2       HT       0.417000       1.00800           0
     69306 SOLV     13413    TIP3     OH2      OT      -0.834000       15.9994           0
     69307 SOLV     13413    TIP3     H1       HT       0.417000       1.00800           0
     69308 SOLV     13413    TIP3     H2       HT       0.417000       1.00800           0
     69309 SOLV     13414    TIP3     OH2      OT      -0.834000       15.9994           0
     69310 SOLV     13414    TIP3     H1       HT       0.417000       1.00800           0
     69311 SOLV     13414    TIP3     H2       HT       0.417000       1.00800           0
     69312 SOLV     13415    TIP3     OH2      OT      -0.834000       15.9994           0
     69313 SOLV     13415    TIP3     H1       HT       0.417000       1.00800           0
     69314 SOLV     13415    TIP3     H2       HT       0.417000       1.00800           0
     69315 SOLV     13416    TIP3     OH2      OT      -0.834000       15.9994           0
     69316 SOLV     13416    TIP3     H1       HT       0.417000       1.00800           0
     69317 SOLV     13416    TIP3     H2       HT       0.417000       1.00800           0
     69318 SOLV     13417    TIP3     OH2      OT      -0.834000       15.9994           0
     69319 SOLV     13417    TIP3     H1       HT       0.417000       1.00800           0
     69320 SOLV     13417    TIP3     H2       HT       0.417000       1.00800           0
     69321 SOLV     13418    TIP3     OH2      OT      -0.834000       15.9994           0
     69322 SOLV     13418    TIP3     H1       HT       0.417000       1.00800           0
     69323 SOLV     13418    TIP3     H2       HT       0.417000       1.00800           0
     69324 SOLV     13419    TIP3     OH2      OT      -0.834000       15.9994           0
     69325 SOLV     13419    TIP3     H1       HT       0.417000       1.00800           0
     69326 SOLV     13419    TIP3     H2       HT       0.417000       1.00800           0
     69327 SOLV     13420    TIP3     OH2      OT      -0.834000       15.9994           0
     69328 SOLV     13420    TIP3     H1       HT       0.417000       1.00800           0
     69329 SOLV     13420    TIP3     H2       HT       0.417000       1.00800           0
     69330 SOLV     13421    TIP3     OH2      OT      -0.834000       15.9994           0
     69331 SOLV     13421    TIP3     H1       HT       0.417000       1.00800           0
     69332 SOLV     13421    TIP3     H2       HT       0.417000       1.00800           0
     69333 SOLV     13422    TIP3     OH2      OT      -0.834000       15.9994           0
     69334 SOLV     13422    TIP3     H1       HT       0.417000       1.00800           0
     69335 SOLV     13422    TIP3     H2       HT       0.417000       1.00800           0
     69336 SOLV     13423    TIP3     OH2      OT      -0.834000       15.9994           0
     69337 SOLV     13423    TIP3     H1       HT       0.417000       1.00800           0
     69338 SOLV     13423    TIP3     H2       HT       0.417000       1.00800           0
     69339 SOLV     13424    TIP3     OH2      OT      -0.834000       15.9994           0
     69340 SOLV     13424    TIP3     H1       HT       0.417000       1.00800           0
     69341 SOLV     13424    TIP3     H2       HT       0.417000       1.00800           0
     69342 SOLV     13425    TIP3     OH2      OT      -0.834000       15.9994           0
     69343 SOLV     13425    TIP3     H1       HT       0.417000       1.00800           0
     69344 SOLV     13425    TIP3     H2       HT       0.417000       1.00800           0
     69345 SOLV     13426    TIP3     OH2      OT      -0.834000       15.9994           0
     69346 SOLV     13426    TIP3     H1       HT       0.417000       1.00800           0
     69347 SOLV     13426    TIP3     H2       HT       0.417000       1.00800           0
     69348 SOLV     13427    TIP3     OH2      OT      -0.834000       15.9994           0
     69349 SOLV     13427    TIP3     H1       HT       0.417000       1.00800           0
     69350 SOLV     13427    TIP3     H2       HT       0.417000       1.00800           0
     69351 SOLV     13428    TIP3     OH2      OT      -0.834000       15.9994           0
     69352 SOLV     13428    TIP3     H1       HT       0.417000       1.00800           0
     69353 SOLV     13428    TIP3     H2       HT       0.417000       1.00800           0
     69354 SOLV     13429    TIP3     OH2      OT      -0.834000       15.9994           0
     69355 SOLV     13429    TIP3     H1       HT       0.417000       1.00800           0
     69356 SOLV     13429    TIP3     H2       HT       0.417000       1.00800           0
     69357 SOLV     13430    TIP3     OH2      OT      -0.834000       15.9994           0
     69358 SOLV     13430    TIP3     H1       HT       0.417000       1.00800           0
     69359 SOLV     13430    TIP3     H2       HT       0.417000       1.00800           0
     69360 SOLV     13431    TIP3     OH2      OT      -0.834000       15.9994           0
     69361 SOLV     13431    TIP3     H1       HT       0.417000       1.00800           0
     69362 SOLV     13431    TIP3     H2       HT       0.417000       1.00800           0
     69363 SOLV     13432    TIP3     OH2      OT      -0.834000       15.9994           0
     69364 SOLV     13432    TIP3     H1       HT       0.417000       1.00800           0
     69365 SOLV     13432    TIP3     H2       HT       0.417000       1.00800           0
     69366 SOLV     13433    TIP3     OH2      OT      -0.834000       15.9994           0
     69367 SOLV     13433    TIP3     H1       HT       0.417000       1.00800           0
     69368 SOLV     13433    TIP3     H2       HT       0.417000       1.00800           0
     69369 SOLV     13434    TIP3     OH2      OT      -0.834000       15.9994           0
     69370 SOLV     13434    TIP3     H1       HT       0.417000       1.00800           0
     69371 SOLV     13434    TIP3     H2       HT       0.417000       1.00800           0
     69372 SOLV     13435    TIP3     OH2      OT      -0.834000       15.9994           0
     69373 SOLV     13435    TIP3     H1       HT       0.417000       1.00800           0
     69374 SOLV     13435    TIP3     H2       HT       0.417000       1.00800           0
     69375 SOLV     13436    TIP3     OH2      OT      -0.834000       15.9994           0
     69376 SOLV     13436    TIP3     H1       HT       0.417000       1.00800           0
     69377 SOLV     13436    TIP3     H2       HT       0.417000       1.00800           0
     69378 SOLV     13437    TIP3     OH2      OT      -0.834000       15.9994           0
     69379 SOLV     13437    TIP3     H1       HT       0.417000       1.00800           0
     69380 SOLV     13437    TIP3     H2       HT       0.417000       1.00800           0
     69381 SOLV     13438    TIP3     OH2      OT      -0.834000       15.9994           0
     69382 SOLV     13438    TIP3     H1       HT       0.417000       1.00800           0
     69383 SOLV     13438    TIP3     H2       HT       0.417000       1.00800           0
     69384 SOLV     13439    TIP3     OH2      OT      -0.834000       15.9994           0
     69385 SOLV     13439    TIP3     H1       HT       0.417000       1.00800           0
     69386 SOLV     13439    TIP3     H2       HT       0.417000       1.00800           0
     69387 SOLV     13440    TIP3     OH2      OT      -0.834000       15.9994           0
     69388 SOLV     13440    TIP3     H1       HT       0.417000       1.00800           0
     69389 SOLV     13440    TIP3     H2       HT       0.417000       1.00800           0
     69390 SOLV     13441    TIP3     OH2      OT      -0.834000       15.9994           0
     69391 SOLV     13441    TIP3     H1       HT       0.417000       1.00800           0
     69392 SOLV     13441    TIP3     H2       HT       0.417000       1.00800           0
     69393 SOLV     13442    TIP3     OH2      OT      -0.834000       15.9994           0
     69394 SOLV     13442    TIP3     H1       HT       0.417000       1.00800           0
     69395 SOLV     13442    TIP3     H2       HT       0.417000       1.00800           0
     69396 SOLV     13443    TIP3     OH2      OT      -0.834000       15.9994           0
     69397 SOLV     13443    TIP3     H1       HT       0.417000       1.00800           0
     69398 SOLV     13443    TIP3     H2       HT       0.417000       1.00800           0
     69399 SOLV     13444    TIP3     OH2      OT      -0.834000       15.9994           0
     69400 SOLV     13444    TIP3     H1       HT       0.417000       1.00800           0
     69401 SOLV     13444    TIP3     H2       HT       0.417000       1.00800           0
     69402 SOLV     13445    TIP3     OH2      OT      -0.834000       15.9994           0
     69403 SOLV     13445    TIP3     H1       HT       0.417000       1.00800           0
     69404 SOLV     13445    TIP3     H2       HT       0.417000       1.00800           0
     69405 SOLV     13446    TIP3     OH2      OT      -0.834000       15.9994           0
     69406 SOLV     13446    TIP3     H1       HT       0.417000       1.00800           0
     69407 SOLV     13446    TIP3     H2       HT       0.417000       1.00800           0
     69408 SOLV     13447    TIP3     OH2      OT      -0.834000       15.9994           0
     69409 SOLV     13447    TIP3     H1       HT       0.417000       1.00800           0
     69410 SOLV     13447    TIP3     H2       HT       0.417000       1.00800           0
     69411 SOLV     13448    TIP3     OH2      OT      -0.834000       15.9994           0
     69412 SOLV     13448    TIP3     H1       HT       0.417000       1.00800           0
     69413 SOLV     13448    TIP3     H2       HT       0.417000       1.00800           0
     69414 SOLV     13449    TIP3     OH2      OT      -0.834000       15.9994           0
     69415 SOLV     13449    TIP3     H1       HT       0.417000       1.00800           0
     69416 SOLV     13449    TIP3     H2       HT       0.417000       1.00800           0
     69417 SOLV     13450    TIP3     OH2      OT      -0.834000       15.9994           0
     69418 SOLV     13450    TIP3     H1       HT       0.417000       1.00800           0
     69419 SOLV     13450    TIP3     H2       HT       0.417000       1.00800           0
     69420 SOLV     13451    TIP3     OH2      OT      -0.834000       15.9994           0
     69421 SOLV     13451    TIP3     H1       HT       0.417000       1.00800           0
     69422 SOLV     13451    TIP3     H2       HT       0.417000       1.00800           0
     69423 SOLV     13452    TIP3     OH2      OT      -0.834000       15.9994           0
     69424 SOLV     13452    TIP3     H1       HT       0.417000       1.00800           0
     69425 SOLV     13452    TIP3     H2       HT       0.417000       1.00800           0
     69426 SOLV     13453    TIP3     OH2      OT      -0.834000       15.9994           0
     69427 SOLV     13453    TIP3     H1       HT       0.417000       1.00800           0
     69428 SOLV     13453    TIP3     H2       HT       0.417000       1.00800           0
     69429 SOLV     13454    TIP3     OH2      OT      -0.834000       15.9994           0
     69430 SOLV     13454    TIP3     H1       HT       0.417000       1.00800           0
     69431 SOLV     13454    TIP3     H2       HT       0.417000       1.00800           0
     69432 SOLV     13455    TIP3     OH2      OT      -0.834000       15.9994           0
     69433 SOLV     13455    TIP3     H1       HT       0.417000       1.00800           0
     69434 SOLV     13455    TIP3     H2       HT       0.417000       1.00800           0
     69435 SOLV     13456    TIP3     OH2      OT      -0.834000       15.9994           0
     69436 SOLV     13456    TIP3     H1       HT       0.417000       1.00800           0
     69437 SOLV     13456    TIP3     H2       HT       0.417000       1.00800           0
     69438 SOLV     13457    TIP3     OH2      OT      -0.834000       15.9994           0
     69439 SOLV     13457    TIP3     H1       HT       0.417000       1.00800           0
     69440 SOLV     13457    TIP3     H2       HT       0.417000       1.00800           0
     69441 SOLV     13458    TIP3     OH2      OT      -0.834000       15.9994           0
     69442 SOLV     13458    TIP3     H1       HT       0.417000       1.00800           0
     69443 SOLV     13458    TIP3     H2       HT       0.417000       1.00800           0
     69444 SOLV     13459    TIP3     OH2      OT      -0.834000       15.9994           0
     69445 SOLV     13459    TIP3     H1       HT       0.417000       1.00800           0
     69446 SOLV     13459    TIP3     H2       HT       0.417000       1.00800           0
     69447 SOLV     13460    TIP3     OH2      OT      -0.834000       15.9994           0
     69448 SOLV     13460    TIP3     H1       HT       0.417000       1.00800           0
     69449 SOLV     13460    TIP3     H2       HT       0.417000       1.00800           0
     69450 SOLV     13461    TIP3     OH2      OT      -0.834000       15.9994           0
     69451 SOLV     13461    TIP3     H1       HT       0.417000       1.00800           0
     69452 SOLV     13461    TIP3     H2       HT       0.417000       1.00800           0
     69453 SOLV     13462    TIP3     OH2      OT      -0.834000       15.9994           0
     69454 SOLV     13462    TIP3     H1       HT       0.417000       1.00800           0
     69455 SOLV     13462    TIP3     H2       HT       0.417000       1.00800           0
     69456 SOLV     13463    TIP3     OH2      OT      -0.834000       15.9994           0
     69457 SOLV     13463    TIP3     H1       HT       0.417000       1.00800           0
     69458 SOLV     13463    TIP3     H2       HT       0.417000       1.00800           0
     69459 SOLV     13464    TIP3     OH2      OT      -0.834000       15.9994           0
     69460 SOLV     13464    TIP3     H1       HT       0.417000       1.00800           0
     69461 SOLV     13464    TIP3     H2       HT       0.417000       1.00800           0
     69462 SOLV     13465    TIP3     OH2      OT      -0.834000       15.9994           0
     69463 SOLV     13465    TIP3     H1       HT       0.417000       1.00800           0
     69464 SOLV     13465    TIP3     H2       HT       0.417000       1.00800           0
     69465 SOLV     13466    TIP3     OH2      OT      -0.834000       15.9994           0
     69466 SOLV     13466    TIP3     H1       HT       0.417000       1.00800           0
     69467 SOLV     13466    TIP3     H2       HT       0.417000       1.00800           0
     69468 SOLV     13467    TIP3     OH2      OT      -0.834000       15.9994           0
     69469 SOLV     13467    TIP3     H1       HT       0.417000       1.00800           0
     69470 SOLV     13467    TIP3     H2       HT       0.417000       1.00800           0
     69471 SOLV     13468    TIP3     OH2      OT      -0.834000       15.9994           0
     69472 SOLV     13468    TIP3     H1       HT       0.417000       1.00800           0
     69473 SOLV     13468    TIP3     H2       HT       0.417000       1.00800           0
     69474 SOLV     13469    TIP3     OH2      OT      -0.834000       15.9994           0
     69475 SOLV     13469    TIP3     H1       HT       0.417000       1.00800           0
     69476 SOLV     13469    TIP3     H2       HT       0.417000       1.00800           0
     69477 SOLV     13470    TIP3     OH2      OT      -0.834000       15.9994           0
     69478 SOLV     13470    TIP3     H1       HT       0.417000       1.00800           0
     69479 SOLV     13470    TIP3     H2       HT       0.417000       1.00800           0
     69480 SOLV     13471    TIP3     OH2      OT      -0.834000       15.9994           0
     69481 SOLV     13471    TIP3     H1       HT       0.417000       1.00800           0
     69482 SOLV     13471    TIP3     H2       HT       0.417000       1.00800           0
     69483 SOLV     13472    TIP3     OH2      OT      -0.834000       15.9994           0
     69484 SOLV     13472    TIP3     H1       HT       0.417000       1.00800           0
     69485 SOLV     13472    TIP3     H2       HT       0.417000       1.00800           0
     69486 SOLV     13473    TIP3     OH2      OT      -0.834000       15.9994           0
     69487 SOLV     13473    TIP3     H1       HT       0.417000       1.00800           0
     69488 SOLV     13473    TIP3     H2       HT       0.417000       1.00800           0
     69489 SOLV     13474    TIP3     OH2      OT      -0.834000       15.9994           0
     69490 SOLV     13474    TIP3     H1       HT       0.417000       1.00800           0
     69491 SOLV     13474    TIP3     H2       HT       0.417000       1.00800           0
     69492 SOLV     13475    TIP3     OH2      OT      -0.834000       15.9994           0
     69493 SOLV     13475    TIP3     H1       HT       0.417000       1.00800           0
     69494 SOLV     13475    TIP3     H2       HT       0.417000       1.00800           0
     69495 SOLV     13476    TIP3     OH2      OT      -0.834000       15.9994           0
     69496 SOLV     13476    TIP3     H1       HT       0.417000       1.00800           0
     69497 SOLV     13476    TIP3     H2       HT       0.417000       1.00800           0
     69498 SOLV     13477    TIP3     OH2      OT      -0.834000       15.9994           0
     69499 SOLV     13477    TIP3     H1       HT       0.417000       1.00800           0
     69500 SOLV     13477    TIP3     H2       HT       0.417000       1.00800           0
     69501 SOLV     13478    TIP3     OH2      OT      -0.834000       15.9994           0
     69502 SOLV     13478    TIP3     H1       HT       0.417000       1.00800           0
     69503 SOLV     13478    TIP3     H2       HT       0.417000       1.00800           0
     69504 SOLV     13479    TIP3     OH2      OT      -0.834000       15.9994           0
     69505 SOLV     13479    TIP3     H1       HT       0.417000       1.00800           0
     69506 SOLV     13479    TIP3     H2       HT       0.417000       1.00800           0
     69507 SOLV     13480    TIP3     OH2      OT      -0.834000       15.9994           0
     69508 SOLV     13480    TIP3     H1       HT       0.417000       1.00800           0
     69509 SOLV     13480    TIP3     H2       HT       0.417000       1.00800           0
     69510 SOLV     13481    TIP3     OH2      OT      -0.834000       15.9994           0
     69511 SOLV     13481    TIP3     H1       HT       0.417000       1.00800           0
     69512 SOLV     13481    TIP3     H2       HT       0.417000       1.00800           0
     69513 SOLV     13482    TIP3     OH2      OT      -0.834000       15.9994           0
     69514 SOLV     13482    TIP3     H1       HT       0.417000       1.00800           0
     69515 SOLV     13482    TIP3     H2       HT       0.417000       1.00800           0
     69516 SOLV     13483    TIP3     OH2      OT      -0.834000       15.9994           0
     69517 SOLV     13483    TIP3     H1       HT       0.417000       1.00800           0
     69518 SOLV     13483    TIP3     H2       HT       0.417000       1.00800           0
     69519 SOLV     13484    TIP3     OH2      OT      -0.834000       15.9994           0
     69520 SOLV     13484    TIP3     H1       HT       0.417000       1.00800           0
     69521 SOLV     13484    TIP3     H2       HT       0.417000       1.00800           0
     69522 SOLV     13485    TIP3     OH2      OT      -0.834000       15.9994           0
     69523 SOLV     13485    TIP3     H1       HT       0.417000       1.00800           0
     69524 SOLV     13485    TIP3     H2       HT       0.417000       1.00800           0
     69525 SOLV     13486    TIP3     OH2      OT      -0.834000       15.9994           0
     69526 SOLV     13486    TIP3     H1       HT       0.417000       1.00800           0
     69527 SOLV     13486    TIP3     H2       HT       0.417000       1.00800           0
     69528 SOLV     13487    TIP3     OH2      OT      -0.834000       15.9994           0
     69529 SOLV     13487    TIP3     H1       HT       0.417000       1.00800           0
     69530 SOLV     13487    TIP3     H2       HT       0.417000       1.00800           0
     69531 SOLV     13488    TIP3     OH2      OT      -0.834000       15.9994           0
     69532 SOLV     13488    TIP3     H1       HT       0.417000       1.00800           0
     69533 SOLV     13488    TIP3     H2       HT       0.417000       1.00800           0
     69534 SOLV     13489    TIP3     OH2      OT      -0.834000       15.9994           0
     69535 SOLV     13489    TIP3     H1       HT       0.417000       1.00800           0
     69536 SOLV     13489    TIP3     H2       HT       0.417000       1.00800           0
     69537 SOLV     13490    TIP3     OH2      OT      -0.834000       15.9994           0
     69538 SOLV     13490    TIP3     H1       HT       0.417000       1.00800           0
     69539 SOLV     13490    TIP3     H2       HT       0.417000       1.00800           0
     69540 SOLV     13491    TIP3     OH2      OT      -0.834000       15.9994           0
     69541 SOLV     13491    TIP3     H1       HT       0.417000       1.00800           0
     69542 SOLV     13491    TIP3     H2       HT       0.417000       1.00800           0
     69543 SOLV     13492    TIP3     OH2      OT      -0.834000       15.9994           0
     69544 SOLV     13492    TIP3     H1       HT       0.417000       1.00800           0
     69545 SOLV     13492    TIP3     H2       HT       0.417000       1.00800           0
     69546 SOLV     13493    TIP3     OH2      OT      -0.834000       15.9994           0
     69547 SOLV     13493    TIP3     H1       HT       0.417000       1.00800           0
     69548 SOLV     13493    TIP3     H2       HT       0.417000       1.00800           0
     69549 SOLV     13494    TIP3     OH2      OT      -0.834000       15.9994           0
     69550 SOLV     13494    TIP3     H1       HT       0.417000       1.00800           0
     69551 SOLV     13494    TIP3     H2       HT       0.417000       1.00800           0
     69552 SOLV     13495    TIP3     OH2      OT      -0.834000       15.9994           0
     69553 SOLV     13495    TIP3     H1       HT       0.417000       1.00800           0
     69554 SOLV     13495    TIP3     H2       HT       0.417000       1.00800           0
     69555 SOLV     13496    TIP3     OH2      OT      -0.834000       15.9994           0
     69556 SOLV     13496    TIP3     H1       HT       0.417000       1.00800           0
     69557 SOLV     13496    TIP3     H2       HT       0.417000       1.00800           0
     69558 SOLV     13497    TIP3     OH2      OT      -0.834000       15.9994           0
     69559 SOLV     13497    TIP3     H1       HT       0.417000       1.00800           0
     69560 SOLV     13497    TIP3     H2       HT       0.417000       1.00800           0
     69561 SOLV     13498    TIP3     OH2      OT      -0.834000       15.9994           0
     69562 SOLV     13498    TIP3     H1       HT       0.417000       1.00800           0
     69563 SOLV     13498    TIP3     H2       HT       0.417000       1.00800           0
     69564 SOLV     13499    TIP3     OH2      OT      -0.834000       15.9994           0
     69565 SOLV     13499    TIP3     H1       HT       0.417000       1.00800           0
     69566 SOLV     13499    TIP3     H2       HT       0.417000       1.00800           0
     69567 SOLV     13500    TIP3     OH2      OT      -0.834000       15.9994           0
     69568 SOLV     13500    TIP3     H1       HT       0.417000       1.00800           0
     69569 SOLV     13500    TIP3     H2       HT       0.417000       1.00800           0
     69570 SOLV     13501    TIP3     OH2      OT      -0.834000       15.9994           0
     69571 SOLV     13501    TIP3     H1       HT       0.417000       1.00800           0
     69572 SOLV     13501    TIP3     H2       HT       0.417000       1.00800           0
     69573 SOLV     13502    TIP3     OH2      OT      -0.834000       15.9994           0
     69574 SOLV     13502    TIP3     H1       HT       0.417000       1.00800           0
     69575 SOLV     13502    TIP3     H2       HT       0.417000       1.00800           0
     69576 SOLV     13503    TIP3     OH2      OT      -0.834000       15.9994           0
     69577 SOLV     13503    TIP3     H1       HT       0.417000       1.00800           0
     69578 SOLV     13503    TIP3     H2       HT       0.417000       1.00800           0
     69579 SOLV     13504    TIP3     OH2      OT      -0.834000       15.9994           0
     69580 SOLV     13504    TIP3     H1       HT       0.417000       1.00800           0
     69581 SOLV     13504    TIP3     H2       HT       0.417000       1.00800           0
     69582 SOLV     13505    TIP3     OH2      OT      -0.834000       15.9994           0
     69583 SOLV     13505    TIP3     H1       HT       0.417000       1.00800           0
     69584 SOLV     13505    TIP3     H2       HT       0.417000       1.00800           0
     69585 SOLV     13506    TIP3     OH2      OT      -0.834000       15.9994           0
     69586 SOLV     13506    TIP3     H1       HT       0.417000       1.00800           0
     69587 SOLV     13506    TIP3     H2       HT       0.417000       1.00800           0
     69588 SOLV     13507    TIP3     OH2      OT      -0.834000       15.9994           0
     69589 SOLV     13507    TIP3     H1       HT       0.417000       1.00800           0
     69590 SOLV     13507    TIP3     H2       HT       0.417000       1.00800           0
     69591 SOLV     13508    TIP3     OH2      OT      -0.834000       15.9994           0
     69592 SOLV     13508    TIP3     H1       HT       0.417000       1.00800           0
     69593 SOLV     13508    TIP3     H2       HT       0.417000       1.00800           0
     69594 SOLV     13509    TIP3     OH2      OT      -0.834000       15.9994           0
     69595 SOLV     13509    TIP3     H1       HT       0.417000       1.00800           0
     69596 SOLV     13509    TIP3     H2       HT       0.417000       1.00800           0
     69597 SOLV     13510    TIP3     OH2      OT      -0.834000       15.9994           0
     69598 SOLV     13510    TIP3     H1       HT       0.417000       1.00800           0
     69599 SOLV     13510    TIP3     H2       HT       0.417000       1.00800           0
     69600 SOLV     13511    TIP3     OH2      OT      -0.834000       15.9994           0
     69601 SOLV     13511    TIP3     H1       HT       0.417000       1.00800           0
     69602 SOLV     13511    TIP3     H2       HT       0.417000       1.00800           0
     69603 SOLV     13512    TIP3     OH2      OT      -0.834000       15.9994           0
     69604 SOLV     13512    TIP3     H1       HT       0.417000       1.00800           0
     69605 SOLV     13512    TIP3     H2       HT       0.417000       1.00800           0
     69606 SOLV     13513    TIP3     OH2      OT      -0.834000       15.9994           0
     69607 SOLV     13513    TIP3     H1       HT       0.417000       1.00800           0
     69608 SOLV     13513    TIP3     H2       HT       0.417000       1.00800           0
     69609 SOLV     13514    TIP3     OH2      OT      -0.834000       15.9994           0
     69610 SOLV     13514    TIP3     H1       HT       0.417000       1.00800           0
     69611 SOLV     13514    TIP3     H2       HT       0.417000       1.00800           0
     69612 SOLV     13515    TIP3     OH2      OT      -0.834000       15.9994           0
     69613 SOLV     13515    TIP3     H1       HT       0.417000       1.00800           0
     69614 SOLV     13515    TIP3     H2       HT       0.417000       1.00800           0
     69615 SOLV     13516    TIP3     OH2      OT      -0.834000       15.9994           0
     69616 SOLV     13516    TIP3     H1       HT       0.417000       1.00800           0
     69617 SOLV     13516    TIP3     H2       HT       0.417000       1.00800           0
     69618 SOLV     13517    TIP3     OH2      OT      -0.834000       15.9994           0
     69619 SOLV     13517    TIP3     H1       HT       0.417000       1.00800           0
     69620 SOLV     13517    TIP3     H2       HT       0.417000       1.00800           0
     69621 SOLV     13518    TIP3     OH2      OT      -0.834000       15.9994           0
     69622 SOLV     13518    TIP3     H1       HT       0.417000       1.00800           0
     69623 SOLV     13518    TIP3     H2       HT       0.417000       1.00800           0
     69624 SOLV     13519    TIP3     OH2      OT      -0.834000       15.9994           0
     69625 SOLV     13519    TIP3     H1       HT       0.417000       1.00800           0
     69626 SOLV     13519    TIP3     H2       HT       0.417000       1.00800           0
     69627 SOLV     13520    TIP3     OH2      OT      -0.834000       15.9994           0
     69628 SOLV     13520    TIP3     H1       HT       0.417000       1.00800           0
     69629 SOLV     13520    TIP3     H2       HT       0.417000       1.00800           0
     69630 SOLV     13521    TIP3     OH2      OT      -0.834000       15.9994           0
     69631 SOLV     13521    TIP3     H1       HT       0.417000       1.00800           0
     69632 SOLV     13521    TIP3     H2       HT       0.417000       1.00800           0
     69633 SOLV     13522    TIP3     OH2      OT      -0.834000       15.9994           0
     69634 SOLV     13522    TIP3     H1       HT       0.417000       1.00800           0
     69635 SOLV     13522    TIP3     H2       HT       0.417000       1.00800           0
     69636 SOLV     13523    TIP3     OH2      OT      -0.834000       15.9994           0
     69637 SOLV     13523    TIP3     H1       HT       0.417000       1.00800           0
     69638 SOLV     13523    TIP3     H2       HT       0.417000       1.00800           0
     69639 SOLV     13524    TIP3     OH2      OT      -0.834000       15.9994           0
     69640 SOLV     13524    TIP3     H1       HT       0.417000       1.00800           0
     69641 SOLV     13524    TIP3     H2       HT       0.417000       1.00800           0
     69642 SOLV     13525    TIP3     OH2      OT      -0.834000       15.9994           0
     69643 SOLV     13525    TIP3     H1       HT       0.417000       1.00800           0
     69644 SOLV     13525    TIP3     H2       HT       0.417000       1.00800           0
     69645 SOLV     13526    TIP3     OH2      OT      -0.834000       15.9994           0
     69646 SOLV     13526    TIP3     H1       HT       0.417000       1.00800           0
     69647 SOLV     13526    TIP3     H2       HT       0.417000       1.00800           0
     69648 SOLV     13527    TIP3     OH2      OT      -0.834000       15.9994           0
     69649 SOLV     13527    TIP3     H1       HT       0.417000       1.00800           0
     69650 SOLV     13527    TIP3     H2       HT       0.417000       1.00800           0
     69651 SOLV     13528    TIP3     OH2      OT      -0.834000       15.9994           0
     69652 SOLV     13528    TIP3     H1       HT       0.417000       1.00800           0
     69653 SOLV     13528    TIP3     H2       HT       0.417000       1.00800           0
     69654 SOLV     13529    TIP3     OH2      OT      -0.834000       15.9994           0
     69655 SOLV     13529    TIP3     H1       HT       0.417000       1.00800           0
     69656 SOLV     13529    TIP3     H2       HT       0.417000       1.00800           0
     69657 SOLV     13530    TIP3     OH2      OT      -0.834000       15.9994           0
     69658 SOLV     13530    TIP3     H1       HT       0.417000       1.00800           0
     69659 SOLV     13530    TIP3     H2       HT       0.417000       1.00800           0
     69660 SOLV     13531    TIP3     OH2      OT      -0.834000       15.9994           0
     69661 SOLV     13531    TIP3     H1       HT       0.417000       1.00800           0
     69662 SOLV     13531    TIP3     H2       HT       0.417000       1.00800           0
     69663 SOLV     13532    TIP3     OH2      OT      -0.834000       15.9994           0
     69664 SOLV     13532    TIP3     H1       HT       0.417000       1.00800           0
     69665 SOLV     13532    TIP3     H2       HT       0.417000       1.00800           0
     69666 SOLV     13533    TIP3     OH2      OT      -0.834000       15.9994           0
     69667 SOLV     13533    TIP3     H1       HT       0.417000       1.00800           0
     69668 SOLV     13533    TIP3     H2       HT       0.417000       1.00800           0
     69669 SOLV     13534    TIP3     OH2      OT      -0.834000       15.9994           0
     69670 SOLV     13534    TIP3     H1       HT       0.417000       1.00800           0
     69671 SOLV     13534    TIP3     H2       HT       0.417000       1.00800           0
     69672 SOLV     13535    TIP3     OH2      OT      -0.834000       15.9994           0
     69673 SOLV     13535    TIP3     H1       HT       0.417000       1.00800           0
     69674 SOLV     13535    TIP3     H2       HT       0.417000       1.00800           0
     69675 SOLV     13536    TIP3     OH2      OT      -0.834000       15.9994           0
     69676 SOLV     13536    TIP3     H1       HT       0.417000       1.00800           0
     69677 SOLV     13536    TIP3     H2       HT       0.417000       1.00800           0
     69678 SOLV     13537    TIP3     OH2      OT      -0.834000       15.9994           0
     69679 SOLV     13537    TIP3     H1       HT       0.417000       1.00800           0
     69680 SOLV     13537    TIP3     H2       HT       0.417000       1.00800           0
     69681 SOLV     13538    TIP3     OH2      OT      -0.834000       15.9994           0
     69682 SOLV     13538    TIP3     H1       HT       0.417000       1.00800           0
     69683 SOLV     13538    TIP3     H2       HT       0.417000       1.00800           0
     69684 SOLV     13539    TIP3     OH2      OT      -0.834000       15.9994           0
     69685 SOLV     13539    TIP3     H1       HT       0.417000       1.00800           0
     69686 SOLV     13539    TIP3     H2       HT       0.417000       1.00800           0
     69687 SOLV     13540    TIP3     OH2      OT      -0.834000       15.9994           0
     69688 SOLV     13540    TIP3     H1       HT       0.417000       1.00800           0
     69689 SOLV     13540    TIP3     H2       HT       0.417000       1.00800           0
     69690 SOLV     13541    TIP3     OH2      OT      -0.834000       15.9994           0
     69691 SOLV     13541    TIP3     H1       HT       0.417000       1.00800           0
     69692 SOLV     13541    TIP3     H2       HT       0.417000       1.00800           0
     69693 SOLV     13542    TIP3     OH2      OT      -0.834000       15.9994           0
     69694 SOLV     13542    TIP3     H1       HT       0.417000       1.00800           0
     69695 SOLV     13542    TIP3     H2       HT       0.417000       1.00800           0
     69696 SOLV     13543    TIP3     OH2      OT      -0.834000       15.9994           0
     69697 SOLV     13543    TIP3     H1       HT       0.417000       1.00800           0
     69698 SOLV     13543    TIP3     H2       HT       0.417000       1.00800           0
     69699 SOLV     13544    TIP3     OH2      OT      -0.834000       15.9994           0
     69700 SOLV     13544    TIP3     H1       HT       0.417000       1.00800           0
     69701 SOLV     13544    TIP3     H2       HT       0.417000       1.00800           0
     69702 SOLV     13545    TIP3     OH2      OT      -0.834000       15.9994           0
     69703 SOLV     13545    TIP3     H1       HT       0.417000       1.00800           0
     69704 SOLV     13545    TIP3     H2       HT       0.417000       1.00800           0
     69705 SOLV     13546    TIP3     OH2      OT      -0.834000       15.9994           0
     69706 SOLV     13546    TIP3     H1       HT       0.417000       1.00800           0
     69707 SOLV     13546    TIP3     H2       HT       0.417000       1.00800           0
     69708 SOLV     13547    TIP3     OH2      OT      -0.834000       15.9994           0
     69709 SOLV     13547    TIP3     H1       HT       0.417000       1.00800           0
     69710 SOLV     13547    TIP3     H2       HT       0.417000       1.00800           0
     69711 SOLV     13548    TIP3     OH2      OT      -0.834000       15.9994           0
     69712 SOLV     13548    TIP3     H1       HT       0.417000       1.00800           0
     69713 SOLV     13548    TIP3     H2       HT       0.417000       1.00800           0
     69714 SOLV     13549    TIP3     OH2      OT      -0.834000       15.9994           0
     69715 SOLV     13549    TIP3     H1       HT       0.417000       1.00800           0
     69716 SOLV     13549    TIP3     H2       HT       0.417000       1.00800           0
     69717 SOLV     13550    TIP3     OH2      OT      -0.834000       15.9994           0
     69718 SOLV     13550    TIP3     H1       HT       0.417000       1.00800           0
     69719 SOLV     13550    TIP3     H2       HT       0.417000       1.00800           0
     69720 SOLV     13551    TIP3     OH2      OT      -0.834000       15.9994           0
     69721 SOLV     13551    TIP3     H1       HT       0.417000       1.00800           0
     69722 SOLV     13551    TIP3     H2       HT       0.417000       1.00800           0
     69723 SOLV     13552    TIP3     OH2      OT      -0.834000       15.9994           0
     69724 SOLV     13552    TIP3     H1       HT       0.417000       1.00800           0
     69725 SOLV     13552    TIP3     H2       HT       0.417000       1.00800           0
     69726 SOLV     13553    TIP3     OH2      OT      -0.834000       15.9994           0
     69727 SOLV     13553    TIP3     H1       HT       0.417000       1.00800           0
     69728 SOLV     13553    TIP3     H2       HT       0.417000       1.00800           0
     69729 SOLV     13554    TIP3     OH2      OT      -0.834000       15.9994           0
     69730 SOLV     13554    TIP3     H1       HT       0.417000       1.00800           0
     69731 SOLV     13554    TIP3     H2       HT       0.417000       1.00800           0
     69732 SOLV     13555    TIP3     OH2      OT      -0.834000       15.9994           0
     69733 SOLV     13555    TIP3     H1       HT       0.417000       1.00800           0
     69734 SOLV     13555    TIP3     H2       HT       0.417000       1.00800           0
     69735 SOLV     13556    TIP3     OH2      OT      -0.834000       15.9994           0
     69736 SOLV     13556    TIP3     H1       HT       0.417000       1.00800           0
     69737 SOLV     13556    TIP3     H2       HT       0.417000       1.00800           0
     69738 SOLV     13557    TIP3     OH2      OT      -0.834000       15.9994           0
     69739 SOLV     13557    TIP3     H1       HT       0.417000       1.00800           0
     69740 SOLV     13557    TIP3     H2       HT       0.417000       1.00800           0
     69741 SOLV     13558    TIP3     OH2      OT      -0.834000       15.9994           0
     69742 SOLV     13558    TIP3     H1       HT       0.417000       1.00800           0
     69743 SOLV     13558    TIP3     H2       HT       0.417000       1.00800           0
     69744 SOLV     13559    TIP3     OH2      OT      -0.834000       15.9994           0
     69745 SOLV     13559    TIP3     H1       HT       0.417000       1.00800           0
     69746 SOLV     13559    TIP3     H2       HT       0.417000       1.00800           0
     69747 SOLV     13560    TIP3     OH2      OT      -0.834000       15.9994           0
     69748 SOLV     13560    TIP3     H1       HT       0.417000       1.00800           0
     69749 SOLV     13560    TIP3     H2       HT       0.417000       1.00800           0
     69750 SOLV     13561    TIP3     OH2      OT      -0.834000       15.9994           0
     69751 SOLV     13561    TIP3     H1       HT       0.417000       1.00800           0
     69752 SOLV     13561    TIP3     H2       HT       0.417000       1.00800           0
     69753 SOLV     13562    TIP3     OH2      OT      -0.834000       15.9994           0
     69754 SOLV     13562    TIP3     H1       HT       0.417000       1.00800           0
     69755 SOLV     13562    TIP3     H2       HT       0.417000       1.00800           0
     69756 SOLV     13563    TIP3     OH2      OT      -0.834000       15.9994           0
     69757 SOLV     13563    TIP3     H1       HT       0.417000       1.00800           0
     69758 SOLV     13563    TIP3     H2       HT       0.417000       1.00800           0
     69759 SOLV     13564    TIP3     OH2      OT      -0.834000       15.9994           0
     69760 SOLV     13564    TIP3     H1       HT       0.417000       1.00800           0
     69761 SOLV     13564    TIP3     H2       HT       0.417000       1.00800           0
     69762 SOLV     13565    TIP3     OH2      OT      -0.834000       15.9994           0
     69763 SOLV     13565    TIP3     H1       HT       0.417000       1.00800           0
     69764 SOLV     13565    TIP3     H2       HT       0.417000       1.00800           0
     69765 SOLV     13566    TIP3     OH2      OT      -0.834000       15.9994           0
     69766 SOLV     13566    TIP3     H1       HT       0.417000       1.00800           0
     69767 SOLV     13566    TIP3     H2       HT       0.417000       1.00800           0
     69768 SOLV     13567    TIP3     OH2      OT      -0.834000       15.9994           0
     69769 SOLV     13567    TIP3     H1       HT       0.417000       1.00800           0
     69770 SOLV     13567    TIP3     H2       HT       0.417000       1.00800           0
     69771 SOLV     13568    TIP3     OH2      OT      -0.834000       15.9994           0
     69772 SOLV     13568    TIP3     H1       HT       0.417000       1.00800           0
     69773 SOLV     13568    TIP3     H2       HT       0.417000       1.00800           0
     69774 SOLV     13569    TIP3     OH2      OT      -0.834000       15.9994           0
     69775 SOLV     13569    TIP3     H1       HT       0.417000       1.00800           0
     69776 SOLV     13569    TIP3     H2       HT       0.417000       1.00800           0
     69777 SOLV     13570    TIP3     OH2      OT      -0.834000       15.9994           0
     69778 SOLV     13570    TIP3     H1       HT       0.417000       1.00800           0
     69779 SOLV     13570    TIP3     H2       HT       0.417000       1.00800           0
     69780 SOLV     13571    TIP3     OH2      OT      -0.834000       15.9994           0
     69781 SOLV     13571    TIP3     H1       HT       0.417000       1.00800           0
     69782 SOLV     13571    TIP3     H2       HT       0.417000       1.00800           0
     69783 SOLV     13572    TIP3     OH2      OT      -0.834000       15.9994           0
     69784 SOLV     13572    TIP3     H1       HT       0.417000       1.00800           0
     69785 SOLV     13572    TIP3     H2       HT       0.417000       1.00800           0
     69786 SOLV     13573    TIP3     OH2      OT      -0.834000       15.9994           0
     69787 SOLV     13573    TIP3     H1       HT       0.417000       1.00800           0
     69788 SOLV     13573    TIP3     H2       HT       0.417000       1.00800           0
     69789 SOLV     13574    TIP3     OH2      OT      -0.834000       15.9994           0
     69790 SOLV     13574    TIP3     H1       HT       0.417000       1.00800           0
     69791 SOLV     13574    TIP3     H2       HT       0.417000       1.00800           0
     69792 SOLV     13575    TIP3     OH2      OT      -0.834000       15.9994           0
     69793 SOLV     13575    TIP3     H1       HT       0.417000       1.00800           0
     69794 SOLV     13575    TIP3     H2       HT       0.417000       1.00800           0
     69795 SOLV     13576    TIP3     OH2      OT      -0.834000       15.9994           0
     69796 SOLV     13576    TIP3     H1       HT       0.417000       1.00800           0
     69797 SOLV     13576    TIP3     H2       HT       0.417000       1.00800           0
     69798 SOLV     13577    TIP3     OH2      OT      -0.834000       15.9994           0
     69799 SOLV     13577    TIP3     H1       HT       0.417000       1.00800           0
     69800 SOLV     13577    TIP3     H2       HT       0.417000       1.00800           0
     69801 SOLV     13578    TIP3     OH2      OT      -0.834000       15.9994           0
     69802 SOLV     13578    TIP3     H1       HT       0.417000       1.00800           0
     69803 SOLV     13578    TIP3     H2       HT       0.417000       1.00800           0
     69804 SOLV     13579    TIP3     OH2      OT      -0.834000       15.9994           0
     69805 SOLV     13579    TIP3     H1       HT       0.417000       1.00800           0
     69806 SOLV     13579    TIP3     H2       HT       0.417000       1.00800           0
     69807 SOLV     13580    TIP3     OH2      OT      -0.834000       15.9994           0
     69808 SOLV     13580    TIP3     H1       HT       0.417000       1.00800           0
     69809 SOLV     13580    TIP3     H2       HT       0.417000       1.00800           0
     69810 SOLV     13581    TIP3     OH2      OT      -0.834000       15.9994           0
     69811 SOLV     13581    TIP3     H1       HT       0.417000       1.00800           0
     69812 SOLV     13581    TIP3     H2       HT       0.417000       1.00800           0
     69813 SOLV     13582    TIP3     OH2      OT      -0.834000       15.9994           0
     69814 SOLV     13582    TIP3     H1       HT       0.417000       1.00800           0
     69815 SOLV     13582    TIP3     H2       HT       0.417000       1.00800           0
     69816 SOLV     13583    TIP3     OH2      OT      -0.834000       15.9994           0
     69817 SOLV     13583    TIP3     H1       HT       0.417000       1.00800           0
     69818 SOLV     13583    TIP3     H2       HT       0.417000       1.00800           0
     69819 SOLV     13584    TIP3     OH2      OT      -0.834000       15.9994           0
     69820 SOLV     13584    TIP3     H1       HT       0.417000       1.00800           0
     69821 SOLV     13584    TIP3     H2       HT       0.417000       1.00800           0
     69822 SOLV     13585    TIP3     OH2      OT      -0.834000       15.9994           0
     69823 SOLV     13585    TIP3     H1       HT       0.417000       1.00800           0
     69824 SOLV     13585    TIP3     H2       HT       0.417000       1.00800           0
     69825 SOLV     13586    TIP3     OH2      OT      -0.834000       15.9994           0
     69826 SOLV     13586    TIP3     H1       HT       0.417000       1.00800           0
     69827 SOLV     13586    TIP3     H2       HT       0.417000       1.00800           0
     69828 SOLV     13587    TIP3     OH2      OT      -0.834000       15.9994           0
     69829 SOLV     13587    TIP3     H1       HT       0.417000       1.00800           0
     69830 SOLV     13587    TIP3     H2       HT       0.417000       1.00800           0
     69831 SOLV     13588    TIP3     OH2      OT      -0.834000       15.9994           0
     69832 SOLV     13588    TIP3     H1       HT       0.417000       1.00800           0
     69833 SOLV     13588    TIP3     H2       HT       0.417000       1.00800           0
     69834 SOLV     13589    TIP3     OH2      OT      -0.834000       15.9994           0
     69835 SOLV     13589    TIP3     H1       HT       0.417000       1.00800           0
     69836 SOLV     13589    TIP3     H2       HT       0.417000       1.00800           0
     69837 SOLV     13590    TIP3     OH2      OT      -0.834000       15.9994           0
     69838 SOLV     13590    TIP3     H1       HT       0.417000       1.00800           0
     69839 SOLV     13590    TIP3     H2       HT       0.417000       1.00800           0
     69840 SOLV     13591    TIP3     OH2      OT      -0.834000       15.9994           0
     69841 SOLV     13591    TIP3     H1       HT       0.417000       1.00800           0
     69842 SOLV     13591    TIP3     H2       HT       0.417000       1.00800           0
     69843 SOLV     13592    TIP3     OH2      OT      -0.834000       15.9994           0
     69844 SOLV     13592    TIP3     H1       HT       0.417000       1.00800           0
     69845 SOLV     13592    TIP3     H2       HT       0.417000       1.00800           0
     69846 SOLV     13593    TIP3     OH2      OT      -0.834000       15.9994           0
     69847 SOLV     13593    TIP3     H1       HT       0.417000       1.00800           0
     69848 SOLV     13593    TIP3     H2       HT       0.417000       1.00800           0
     69849 SOLV     13594    TIP3     OH2      OT      -0.834000       15.9994           0
     69850 SOLV     13594    TIP3     H1       HT       0.417000       1.00800           0
     69851 SOLV     13594    TIP3     H2       HT       0.417000       1.00800           0
     69852 SOLV     13595    TIP3     OH2      OT      -0.834000       15.9994           0
     69853 SOLV     13595    TIP3     H1       HT       0.417000       1.00800           0
     69854 SOLV     13595    TIP3     H2       HT       0.417000       1.00800           0
     69855 SOLV     13596    TIP3     OH2      OT      -0.834000       15.9994           0
     69856 SOLV     13596    TIP3     H1       HT       0.417000       1.00800           0
     69857 SOLV     13596    TIP3     H2       HT       0.417000       1.00800           0
     69858 SOLV     13597    TIP3     OH2      OT      -0.834000       15.9994           0
     69859 SOLV     13597    TIP3     H1       HT       0.417000       1.00800           0
     69860 SOLV     13597    TIP3     H2       HT       0.417000       1.00800           0
     69861 SOLV     13598    TIP3     OH2      OT      -0.834000       15.9994           0
     69862 SOLV     13598    TIP3     H1       HT       0.417000       1.00800           0
     69863 SOLV     13598    TIP3     H2       HT       0.417000       1.00800           0
     69864 SOLV     13599    TIP3     OH2      OT      -0.834000       15.9994           0
     69865 SOLV     13599    TIP3     H1       HT       0.417000       1.00800           0
     69866 SOLV     13599    TIP3     H2       HT       0.417000       1.00800           0
     69867 SOLV     13600    TIP3     OH2      OT      -0.834000       15.9994           0
     69868 SOLV     13600    TIP3     H1       HT       0.417000       1.00800           0
     69869 SOLV     13600    TIP3     H2       HT       0.417000       1.00800           0
     69870 SOLV     13601    TIP3     OH2      OT      -0.834000       15.9994           0
     69871 SOLV     13601    TIP3     H1       HT       0.417000       1.00800           0
     69872 SOLV     13601    TIP3     H2       HT       0.417000       1.00800           0
     69873 SOLV     13602    TIP3     OH2      OT      -0.834000       15.9994           0
     69874 SOLV     13602    TIP3     H1       HT       0.417000       1.00800           0
     69875 SOLV     13602    TIP3     H2       HT       0.417000       1.00800           0
     69876 SOLV     13603    TIP3     OH2      OT      -0.834000       15.9994           0
     69877 SOLV     13603    TIP3     H1       HT       0.417000       1.00800           0
     69878 SOLV     13603    TIP3     H2       HT       0.417000       1.00800           0
     69879 SOLV     13604    TIP3     OH2      OT      -0.834000       15.9994           0
     69880 SOLV     13604    TIP3     H1       HT       0.417000       1.00800           0
     69881 SOLV     13604    TIP3     H2       HT       0.417000       1.00800           0
     69882 SOLV     13605    TIP3     OH2      OT      -0.834000       15.9994           0
     69883 SOLV     13605    TIP3     H1       HT       0.417000       1.00800           0
     69884 SOLV     13605    TIP3     H2       HT       0.417000       1.00800           0
     69885 SOLV     13606    TIP3     OH2      OT      -0.834000       15.9994           0
     69886 SOLV     13606    TIP3     H1       HT       0.417000       1.00800           0
     69887 SOLV     13606    TIP3     H2       HT       0.417000       1.00800           0
     69888 SOLV     13607    TIP3     OH2      OT      -0.834000       15.9994           0
     69889 SOLV     13607    TIP3     H1       HT       0.417000       1.00800           0
     69890 SOLV     13607    TIP3     H2       HT       0.417000       1.00800           0
     69891 SOLV     13608    TIP3     OH2      OT      -0.834000       15.9994           0
     69892 SOLV     13608    TIP3     H1       HT       0.417000       1.00800           0
     69893 SOLV     13608    TIP3     H2       HT       0.417000       1.00800           0
     69894 SOLV     13609    TIP3     OH2      OT      -0.834000       15.9994           0
     69895 SOLV     13609    TIP3     H1       HT       0.417000       1.00800           0
     69896 SOLV     13609    TIP3     H2       HT       0.417000       1.00800           0
     69897 SOLV     13610    TIP3     OH2      OT      -0.834000       15.9994           0
     69898 SOLV     13610    TIP3     H1       HT       0.417000       1.00800           0
     69899 SOLV     13610    TIP3     H2       HT       0.417000       1.00800           0
     69900 SOLV     13611    TIP3     OH2      OT      -0.834000       15.9994           0
     69901 SOLV     13611    TIP3     H1       HT       0.417000       1.00800           0
     69902 SOLV     13611    TIP3     H2       HT       0.417000       1.00800           0
     69903 SOLV     13612    TIP3     OH2      OT      -0.834000       15.9994           0
     69904 SOLV     13612    TIP3     H1       HT       0.417000       1.00800           0
     69905 SOLV     13612    TIP3     H2       HT       0.417000       1.00800           0
     69906 SOLV     13613    TIP3     OH2      OT      -0.834000       15.9994           0
     69907 SOLV     13613    TIP3     H1       HT       0.417000       1.00800           0
     69908 SOLV     13613    TIP3     H2       HT       0.417000       1.00800           0
     69909 SOLV     13614    TIP3     OH2      OT      -0.834000       15.9994           0
     69910 SOLV     13614    TIP3     H1       HT       0.417000       1.00800           0
     69911 SOLV     13614    TIP3     H2       HT       0.417000       1.00800           0
     69912 SOLV     13615    TIP3     OH2      OT      -0.834000       15.9994           0
     69913 SOLV     13615    TIP3     H1       HT       0.417000       1.00800           0
     69914 SOLV     13615    TIP3     H2       HT       0.417000       1.00800           0
     69915 SOLV     13616    TIP3     OH2      OT      -0.834000       15.9994           0
     69916 SOLV     13616    TIP3     H1       HT       0.417000       1.00800           0
     69917 SOLV     13616    TIP3     H2       HT       0.417000       1.00800           0
     69918 SOLV     13617    TIP3     OH2      OT      -0.834000       15.9994           0
     69919 SOLV     13617    TIP3     H1       HT       0.417000       1.00800           0
     69920 SOLV     13617    TIP3     H2       HT       0.417000       1.00800           0
     69921 SOLV     13618    TIP3     OH2      OT      -0.834000       15.9994           0
     69922 SOLV     13618    TIP3     H1       HT       0.417000       1.00800           0
     69923 SOLV     13618    TIP3     H2       HT       0.417000       1.00800           0
     69924 SOLV     13619    TIP3     OH2      OT      -0.834000       15.9994           0
     69925 SOLV     13619    TIP3     H1       HT       0.417000       1.00800           0
     69926 SOLV     13619    TIP3     H2       HT       0.417000       1.00800           0
     69927 SOLV     13620    TIP3     OH2      OT      -0.834000       15.9994           0
     69928 SOLV     13620    TIP3     H1       HT       0.417000       1.00800           0
     69929 SOLV     13620    TIP3     H2       HT       0.417000       1.00800           0
     69930 SOLV     13621    TIP3     OH2      OT      -0.834000       15.9994           0
     69931 SOLV     13621    TIP3     H1       HT       0.417000       1.00800           0
     69932 SOLV     13621    TIP3     H2       HT       0.417000       1.00800           0
     69933 SOLV     13622    TIP3     OH2      OT      -0.834000       15.9994           0
     69934 SOLV     13622    TIP3     H1       HT       0.417000       1.00800           0
     69935 SOLV     13622    TIP3     H2       HT       0.417000       1.00800           0
     69936 SOLV     13623    TIP3     OH2      OT      -0.834000       15.9994           0
     69937 SOLV     13623    TIP3     H1       HT       0.417000       1.00800           0
     69938 SOLV     13623    TIP3     H2       HT       0.417000       1.00800           0
     69939 SOLV     13624    TIP3     OH2      OT      -0.834000       15.9994           0
     69940 SOLV     13624    TIP3     H1       HT       0.417000       1.00800           0
     69941 SOLV     13624    TIP3     H2       HT       0.417000       1.00800           0
     69942 SOLV     13625    TIP3     OH2      OT      -0.834000       15.9994           0
     69943 SOLV     13625    TIP3     H1       HT       0.417000       1.00800           0
     69944 SOLV     13625    TIP3     H2       HT       0.417000       1.00800           0
     69945 SOLV     13626    TIP3     OH2      OT      -0.834000       15.9994           0
     69946 SOLV     13626    TIP3     H1       HT       0.417000       1.00800           0
     69947 SOLV     13626    TIP3     H2       HT       0.417000       1.00800           0
     69948 SOLV     13627    TIP3     OH2      OT      -0.834000       15.9994           0
     69949 SOLV     13627    TIP3     H1       HT       0.417000       1.00800           0
     69950 SOLV     13627    TIP3     H2       HT       0.417000       1.00800           0
     69951 SOLV     13628    TIP3     OH2      OT      -0.834000       15.9994           0
     69952 SOLV     13628    TIP3     H1       HT       0.417000       1.00800           0
     69953 SOLV     13628    TIP3     H2       HT       0.417000       1.00800           0
     69954 SOLV     13629    TIP3     OH2      OT      -0.834000       15.9994           0
     69955 SOLV     13629    TIP3     H1       HT       0.417000       1.00800           0
     69956 SOLV     13629    TIP3     H2       HT       0.417000       1.00800           0
     69957 SOLV     13630    TIP3     OH2      OT      -0.834000       15.9994           0
     69958 SOLV     13630    TIP3     H1       HT       0.417000       1.00800           0
     69959 SOLV     13630    TIP3     H2       HT       0.417000       1.00800           0
     69960 SOLV     13631    TIP3     OH2      OT      -0.834000       15.9994           0
     69961 SOLV     13631    TIP3     H1       HT       0.417000       1.00800           0
     69962 SOLV     13631    TIP3     H2       HT       0.417000       1.00800           0
     69963 SOLV     13632    TIP3     OH2      OT      -0.834000       15.9994           0
     69964 SOLV     13632    TIP3     H1       HT       0.417000       1.00800           0
     69965 SOLV     13632    TIP3     H2       HT       0.417000       1.00800           0
     69966 SOLV     13633    TIP3     OH2      OT      -0.834000       15.9994           0
     69967 SOLV     13633    TIP3     H1       HT       0.417000       1.00800           0
     69968 SOLV     13633    TIP3     H2       HT       0.417000       1.00800           0
     69969 SOLV     13634    TIP3     OH2      OT      -0.834000       15.9994           0
     69970 SOLV     13634    TIP3     H1       HT       0.417000       1.00800           0
     69971 SOLV     13634    TIP3     H2       HT       0.417000       1.00800           0
     69972 SOLV     13635    TIP3     OH2      OT      -0.834000       15.9994           0
     69973 SOLV     13635    TIP3     H1       HT       0.417000       1.00800           0
     69974 SOLV     13635    TIP3     H2       HT       0.417000       1.00800           0
     69975 SOLV     13636    TIP3     OH2      OT      -0.834000       15.9994           0
     69976 SOLV     13636    TIP3     H1       HT       0.417000       1.00800           0
     69977 SOLV     13636    TIP3     H2       HT       0.417000       1.00800           0
     69978 SOLV     13637    TIP3     OH2      OT      -0.834000       15.9994           0
     69979 SOLV     13637    TIP3     H1       HT       0.417000       1.00800           0
     69980 SOLV     13637    TIP3     H2       HT       0.417000       1.00800           0
     69981 SOLV     13638    TIP3     OH2      OT      -0.834000       15.9994           0
     69982 SOLV     13638    TIP3     H1       HT       0.417000       1.00800           0
     69983 SOLV     13638    TIP3     H2       HT       0.417000       1.00800           0
     69984 SOLV     13639    TIP3     OH2      OT      -0.834000       15.9994           0
     69985 SOLV     13639    TIP3     H1       HT       0.417000       1.00800           0
     69986 SOLV     13639    TIP3     H2       HT       0.417000       1.00800           0
     69987 SOLV     13640    TIP3     OH2      OT      -0.834000       15.9994           0
     69988 SOLV     13640    TIP3     H1       HT       0.417000       1.00800           0
     69989 SOLV     13640    TIP3     H2       HT       0.417000       1.00800           0
     69990 SOLV     13641    TIP3     OH2      OT      -0.834000       15.9994           0
     69991 SOLV     13641    TIP3     H1       HT       0.417000       1.00800           0
     69992 SOLV     13641    TIP3     H2       HT       0.417000       1.00800           0
     69993 SOLV     13642    TIP3     OH2      OT      -0.834000       15.9994           0
     69994 SOLV     13642    TIP3     H1       HT       0.417000       1.00800           0
     69995 SOLV     13642    TIP3     H2       HT       0.417000       1.00800           0
     69996 SOLV     13643    TIP3     OH2      OT      -0.834000       15.9994           0
     69997 SOLV     13643    TIP3     H1       HT       0.417000       1.00800           0
     69998 SOLV     13643    TIP3     H2       HT       0.417000       1.00800           0
     69999 SOLV     13644    TIP3     OH2      OT      -0.834000       15.9994           0
     70000 SOLV     13644    TIP3     H1       HT       0.417000       1.00800           0
     70001 SOLV     13644    TIP3     H2       HT       0.417000       1.00800           0
     70002 SOLV     13645    TIP3     OH2      OT      -0.834000       15.9994           0
     70003 SOLV     13645    TIP3     H1       HT       0.417000       1.00800           0
     70004 SOLV     13645    TIP3     H2       HT       0.417000       1.00800           0
     70005 SOLV     13646    TIP3     OH2      OT      -0.834000       15.9994           0
     70006 SOLV     13646    TIP3     H1       HT       0.417000       1.00800           0
     70007 SOLV     13646    TIP3     H2       HT       0.417000       1.00800           0
     70008 SOLV     13647    TIP3     OH2      OT      -0.834000       15.9994           0
     70009 SOLV     13647    TIP3     H1       HT       0.417000       1.00800           0
     70010 SOLV     13647    TIP3     H2       HT       0.417000       1.00800           0
     70011 SOLV     13648    TIP3     OH2      OT      -0.834000       15.9994           0
     70012 SOLV     13648    TIP3     H1       HT       0.417000       1.00800           0
     70013 SOLV     13648    TIP3     H2       HT       0.417000       1.00800           0
     70014 SOLV     13649    TIP3     OH2      OT      -0.834000       15.9994           0
     70015 SOLV     13649    TIP3     H1       HT       0.417000       1.00800           0
     70016 SOLV     13649    TIP3     H2       HT       0.417000       1.00800           0
     70017 SOLV     13650    TIP3     OH2      OT      -0.834000       15.9994           0
     70018 SOLV     13650    TIP3     H1       HT       0.417000       1.00800           0
     70019 SOLV     13650    TIP3     H2       HT       0.417000       1.00800           0
     70020 SOLV     13651    TIP3     OH2      OT      -0.834000       15.9994           0
     70021 SOLV     13651    TIP3     H1       HT       0.417000       1.00800           0
     70022 SOLV     13651    TIP3     H2       HT       0.417000       1.00800           0
     70023 SOLV     13652    TIP3     OH2      OT      -0.834000       15.9994           0
     70024 SOLV     13652    TIP3     H1       HT       0.417000       1.00800           0
     70025 SOLV     13652    TIP3     H2       HT       0.417000       1.00800           0
     70026 SOLV     13653    TIP3     OH2      OT      -0.834000       15.9994           0
     70027 SOLV     13653    TIP3     H1       HT       0.417000       1.00800           0
     70028 SOLV     13653    TIP3     H2       HT       0.417000       1.00800           0
     70029 SOLV     13654    TIP3     OH2      OT      -0.834000       15.9994           0
     70030 SOLV     13654    TIP3     H1       HT       0.417000       1.00800           0
     70031 SOLV     13654    TIP3     H2       HT       0.417000       1.00800           0
     70032 SOLV     13655    TIP3     OH2      OT      -0.834000       15.9994           0
     70033 SOLV     13655    TIP3     H1       HT       0.417000       1.00800           0
     70034 SOLV     13655    TIP3     H2       HT       0.417000       1.00800           0
     70035 SOLV     13656    TIP3     OH2      OT      -0.834000       15.9994           0
     70036 SOLV     13656    TIP3     H1       HT       0.417000       1.00800           0
     70037 SOLV     13656    TIP3     H2       HT       0.417000       1.00800           0
     70038 SOLV     13657    TIP3     OH2      OT      -0.834000       15.9994           0
     70039 SOLV     13657    TIP3     H1       HT       0.417000       1.00800           0
     70040 SOLV     13657    TIP3     H2       HT       0.417000       1.00800           0
     70041 SOLV     13658    TIP3     OH2      OT      -0.834000       15.9994           0
     70042 SOLV     13658    TIP3     H1       HT       0.417000       1.00800           0
     70043 SOLV     13658    TIP3     H2       HT       0.417000       1.00800           0
     70044 SOLV     13659    TIP3     OH2      OT      -0.834000       15.9994           0
     70045 SOLV     13659    TIP3     H1       HT       0.417000       1.00800           0
     70046 SOLV     13659    TIP3     H2       HT       0.417000       1.00800           0
     70047 SOLV     13660    TIP3     OH2      OT      -0.834000       15.9994           0
     70048 SOLV     13660    TIP3     H1       HT       0.417000       1.00800           0
     70049 SOLV     13660    TIP3     H2       HT       0.417000       1.00800           0
     70050 SOLV     13661    TIP3     OH2      OT      -0.834000       15.9994           0
     70051 SOLV     13661    TIP3     H1       HT       0.417000       1.00800           0
     70052 SOLV     13661    TIP3     H2       HT       0.417000       1.00800           0
     70053 SOLV     13662    TIP3     OH2      OT      -0.834000       15.9994           0
     70054 SOLV     13662    TIP3     H1       HT       0.417000       1.00800           0
     70055 SOLV     13662    TIP3     H2       HT       0.417000       1.00800           0
     70056 SOLV     13663    TIP3     OH2      OT      -0.834000       15.9994           0
     70057 SOLV     13663    TIP3     H1       HT       0.417000       1.00800           0
     70058 SOLV     13663    TIP3     H2       HT       0.417000       1.00800           0
     70059 SOLV     13664    TIP3     OH2      OT      -0.834000       15.9994           0
     70060 SOLV     13664    TIP3     H1       HT       0.417000       1.00800           0
     70061 SOLV     13664    TIP3     H2       HT       0.417000       1.00800           0
     70062 SOLV     13665    TIP3     OH2      OT      -0.834000       15.9994           0
     70063 SOLV     13665    TIP3     H1       HT       0.417000       1.00800           0
     70064 SOLV     13665    TIP3     H2       HT       0.417000       1.00800           0
     70065 SOLV     13666    TIP3     OH2      OT      -0.834000       15.9994           0
     70066 SOLV     13666    TIP3     H1       HT       0.417000       1.00800           0
     70067 SOLV     13666    TIP3     H2       HT       0.417000       1.00800           0
     70068 SOLV     13667    TIP3     OH2      OT      -0.834000       15.9994           0
     70069 SOLV     13667    TIP3     H1       HT       0.417000       1.00800           0
     70070 SOLV     13667    TIP3     H2       HT       0.417000       1.00800           0
     70071 SOLV     13668    TIP3     OH2      OT      -0.834000       15.9994           0
     70072 SOLV     13668    TIP3     H1       HT       0.417000       1.00800           0
     70073 SOLV     13668    TIP3     H2       HT       0.417000       1.00800           0
     70074 SOLV     13669    TIP3     OH2      OT      -0.834000       15.9994           0
     70075 SOLV     13669    TIP3     H1       HT       0.417000       1.00800           0
     70076 SOLV     13669    TIP3     H2       HT       0.417000       1.00800           0
     70077 SOLV     13670    TIP3     OH2      OT      -0.834000       15.9994           0
     70078 SOLV     13670    TIP3     H1       HT       0.417000       1.00800           0
     70079 SOLV     13670    TIP3     H2       HT       0.417000       1.00800           0
     70080 SOLV     13671    TIP3     OH2      OT      -0.834000       15.9994           0
     70081 SOLV     13671    TIP3     H1       HT       0.417000       1.00800           0
     70082 SOLV     13671    TIP3     H2       HT       0.417000       1.00800           0
     70083 SOLV     13672    TIP3     OH2      OT      -0.834000       15.9994           0
     70084 SOLV     13672    TIP3     H1       HT       0.417000       1.00800           0
     70085 SOLV     13672    TIP3     H2       HT       0.417000       1.00800           0
     70086 SOLV     13673    TIP3     OH2      OT      -0.834000       15.9994           0
     70087 SOLV     13673    TIP3     H1       HT       0.417000       1.00800           0
     70088 SOLV     13673    TIP3     H2       HT       0.417000       1.00800           0
     70089 SOLV     13674    TIP3     OH2      OT      -0.834000       15.9994           0
     70090 SOLV     13674    TIP3     H1       HT       0.417000       1.00800           0
     70091 SOLV     13674    TIP3     H2       HT       0.417000       1.00800           0
     70092 SOLV     13675    TIP3     OH2      OT      -0.834000       15.9994           0
     70093 SOLV     13675    TIP3     H1       HT       0.417000       1.00800           0
     70094 SOLV     13675    TIP3     H2       HT       0.417000       1.00800           0
     70095 SOLV     13676    TIP3     OH2      OT      -0.834000       15.9994           0
     70096 SOLV     13676    TIP3     H1       HT       0.417000       1.00800           0
     70097 SOLV     13676    TIP3     H2       HT       0.417000       1.00800           0
     70098 SOLV     13677    TIP3     OH2      OT      -0.834000       15.9994           0
     70099 SOLV     13677    TIP3     H1       HT       0.417000       1.00800           0
     70100 SOLV     13677    TIP3     H2       HT       0.417000       1.00800           0
     70101 SOLV     13678    TIP3     OH2      OT      -0.834000       15.9994           0
     70102 SOLV     13678    TIP3     H1       HT       0.417000       1.00800           0
     70103 SOLV     13678    TIP3     H2       HT       0.417000       1.00800           0
     70104 SOLV     13679    TIP3     OH2      OT      -0.834000       15.9994           0
     70105 SOLV     13679    TIP3     H1       HT       0.417000       1.00800           0
     70106 SOLV     13679    TIP3     H2       HT       0.417000       1.00800           0
     70107 SOLV     13680    TIP3     OH2      OT      -0.834000       15.9994           0
     70108 SOLV     13680    TIP3     H1       HT       0.417000       1.00800           0
     70109 SOLV     13680    TIP3     H2       HT       0.417000       1.00800           0
     70110 SOLV     13681    TIP3     OH2      OT      -0.834000       15.9994           0
     70111 SOLV     13681    TIP3     H1       HT       0.417000       1.00800           0
     70112 SOLV     13681    TIP3     H2       HT       0.417000       1.00800           0
     70113 SOLV     13682    TIP3     OH2      OT      -0.834000       15.9994           0
     70114 SOLV     13682    TIP3     H1       HT       0.417000       1.00800           0
     70115 SOLV     13682    TIP3     H2       HT       0.417000       1.00800           0
     70116 SOLV     13683    TIP3     OH2      OT      -0.834000       15.9994           0
     70117 SOLV     13683    TIP3     H1       HT       0.417000       1.00800           0
     70118 SOLV     13683    TIP3     H2       HT       0.417000       1.00800           0
     70119 SOLV     13684    TIP3     OH2      OT      -0.834000       15.9994           0
     70120 SOLV     13684    TIP3     H1       HT       0.417000       1.00800           0
     70121 SOLV     13684    TIP3     H2       HT       0.417000       1.00800           0
     70122 SOLV     13685    TIP3     OH2      OT      -0.834000       15.9994           0
     70123 SOLV     13685    TIP3     H1       HT       0.417000       1.00800           0
     70124 SOLV     13685    TIP3     H2       HT       0.417000       1.00800           0
     70125 SOLV     13686    TIP3     OH2      OT      -0.834000       15.9994           0
     70126 SOLV     13686    TIP3     H1       HT       0.417000       1.00800           0
     70127 SOLV     13686    TIP3     H2       HT       0.417000       1.00800           0
     70128 SOLV     13687    TIP3     OH2      OT      -0.834000       15.9994           0
     70129 SOLV     13687    TIP3     H1       HT       0.417000       1.00800           0
     70130 SOLV     13687    TIP3     H2       HT       0.417000       1.00800           0
     70131 SOLV     13688    TIP3     OH2      OT      -0.834000       15.9994           0
     70132 SOLV     13688    TIP3     H1       HT       0.417000       1.00800           0
     70133 SOLV     13688    TIP3     H2       HT       0.417000       1.00800           0
     70134 SOLV     13689    TIP3     OH2      OT      -0.834000       15.9994           0
     70135 SOLV     13689    TIP3     H1       HT       0.417000       1.00800           0
     70136 SOLV     13689    TIP3     H2       HT       0.417000       1.00800           0
     70137 SOLV     13690    TIP3     OH2      OT      -0.834000       15.9994           0
     70138 SOLV     13690    TIP3     H1       HT       0.417000       1.00800           0
     70139 SOLV     13690    TIP3     H2       HT       0.417000       1.00800           0
     70140 SOLV     13691    TIP3     OH2      OT      -0.834000       15.9994           0
     70141 SOLV     13691    TIP3     H1       HT       0.417000       1.00800           0
     70142 SOLV     13691    TIP3     H2       HT       0.417000       1.00800           0
     70143 SOLV     13692    TIP3     OH2      OT      -0.834000       15.9994           0
     70144 SOLV     13692    TIP3     H1       HT       0.417000       1.00800           0
     70145 SOLV     13692    TIP3     H2       HT       0.417000       1.00800           0
     70146 SOLV     13693    TIP3     OH2      OT      -0.834000       15.9994           0
     70147 SOLV     13693    TIP3     H1       HT       0.417000       1.00800           0
     70148 SOLV     13693    TIP3     H2       HT       0.417000       1.00800           0
     70149 SOLV     13694    TIP3     OH2      OT      -0.834000       15.9994           0
     70150 SOLV     13694    TIP3     H1       HT       0.417000       1.00800           0
     70151 SOLV     13694    TIP3     H2       HT       0.417000       1.00800           0
     70152 SOLV     13695    TIP3     OH2      OT      -0.834000       15.9994           0
     70153 SOLV     13695    TIP3     H1       HT       0.417000       1.00800           0
     70154 SOLV     13695    TIP3     H2       HT       0.417000       1.00800           0
     70155 SOLV     13696    TIP3     OH2      OT      -0.834000       15.9994           0
     70156 SOLV     13696    TIP3     H1       HT       0.417000       1.00800           0
     70157 SOLV     13696    TIP3     H2       HT       0.417000       1.00800           0
     70158 SOLV     13697    TIP3     OH2      OT      -0.834000       15.9994           0
     70159 SOLV     13697    TIP3     H1       HT       0.417000       1.00800           0
     70160 SOLV     13697    TIP3     H2       HT       0.417000       1.00800           0
     70161 SOLV     13698    TIP3     OH2      OT      -0.834000       15.9994           0
     70162 SOLV     13698    TIP3     H1       HT       0.417000       1.00800           0
     70163 SOLV     13698    TIP3     H2       HT       0.417000       1.00800           0
     70164 SOLV     13699    TIP3     OH2      OT      -0.834000       15.9994           0
     70165 SOLV     13699    TIP3     H1       HT       0.417000       1.00800           0
     70166 SOLV     13699    TIP3     H2       HT       0.417000       1.00800           0
     70167 SOLV     13700    TIP3     OH2      OT      -0.834000       15.9994           0
     70168 SOLV     13700    TIP3     H1       HT       0.417000       1.00800           0
     70169 SOLV     13700    TIP3     H2       HT       0.417000       1.00800           0
     70170 SOLV     13701    TIP3     OH2      OT      -0.834000       15.9994           0
     70171 SOLV     13701    TIP3     H1       HT       0.417000       1.00800           0
     70172 SOLV     13701    TIP3     H2       HT       0.417000       1.00800           0
     70173 SOLV     13702    TIP3     OH2      OT      -0.834000       15.9994           0
     70174 SOLV     13702    TIP3     H1       HT       0.417000       1.00800           0
     70175 SOLV     13702    TIP3     H2       HT       0.417000       1.00800           0
     70176 SOLV     13703    TIP3     OH2      OT      -0.834000       15.9994           0
     70177 SOLV     13703    TIP3     H1       HT       0.417000       1.00800           0
     70178 SOLV     13703    TIP3     H2       HT       0.417000       1.00800           0
     70179 SOLV     13704    TIP3     OH2      OT      -0.834000       15.9994           0
     70180 SOLV     13704    TIP3     H1       HT       0.417000       1.00800           0
     70181 SOLV     13704    TIP3     H2       HT       0.417000       1.00800           0
     70182 SOLV     13705    TIP3     OH2      OT      -0.834000       15.9994           0
     70183 SOLV     13705    TIP3     H1       HT       0.417000       1.00800           0
     70184 SOLV     13705    TIP3     H2       HT       0.417000       1.00800           0
     70185 SOLV     13706    TIP3     OH2      OT      -0.834000       15.9994           0
     70186 SOLV     13706    TIP3     H1       HT       0.417000       1.00800           0
     70187 SOLV     13706    TIP3     H2       HT       0.417000       1.00800           0
     70188 SOLV     13707    TIP3     OH2      OT      -0.834000       15.9994           0
     70189 SOLV     13707    TIP3     H1       HT       0.417000       1.00800           0
     70190 SOLV     13707    TIP3     H2       HT       0.417000       1.00800           0
     70191 SOLV     13708    TIP3     OH2      OT      -0.834000       15.9994           0
     70192 SOLV     13708    TIP3     H1       HT       0.417000       1.00800           0
     70193 SOLV     13708    TIP3     H2       HT       0.417000       1.00800           0
     70194 SOLV     13709    TIP3     OH2      OT      -0.834000       15.9994           0
     70195 SOLV     13709    TIP3     H1       HT       0.417000       1.00800           0
     70196 SOLV     13709    TIP3     H2       HT       0.417000       1.00800           0
     70197 SOLV     13710    TIP3     OH2      OT      -0.834000       15.9994           0
     70198 SOLV     13710    TIP3     H1       HT       0.417000       1.00800           0
     70199 SOLV     13710    TIP3     H2       HT       0.417000       1.00800           0
     70200 SOLV     13711    TIP3     OH2      OT      -0.834000       15.9994           0
     70201 SOLV     13711    TIP3     H1       HT       0.417000       1.00800           0
     70202 SOLV     13711    TIP3     H2       HT       0.417000       1.00800           0
     70203 SOLV     13712    TIP3     OH2      OT      -0.834000       15.9994           0
     70204 SOLV     13712    TIP3     H1       HT       0.417000       1.00800           0
     70205 SOLV     13712    TIP3     H2       HT       0.417000       1.00800           0
     70206 SOLV     13713    TIP3     OH2      OT      -0.834000       15.9994           0
     70207 SOLV     13713    TIP3     H1       HT       0.417000       1.00800           0
     70208 SOLV     13713    TIP3     H2       HT       0.417000       1.00800           0
     70209 SOLV     13714    TIP3     OH2      OT      -0.834000       15.9994           0
     70210 SOLV     13714    TIP3     H1       HT       0.417000       1.00800           0
     70211 SOLV     13714    TIP3     H2       HT       0.417000       1.00800           0
     70212 SOLV     13715    TIP3     OH2      OT      -0.834000       15.9994           0
     70213 SOLV     13715    TIP3     H1       HT       0.417000       1.00800           0
     70214 SOLV     13715    TIP3     H2       HT       0.417000       1.00800           0
     70215 SOLV     13716    TIP3     OH2      OT      -0.834000       15.9994           0
     70216 SOLV     13716    TIP3     H1       HT       0.417000       1.00800           0
     70217 SOLV     13716    TIP3     H2       HT       0.417000       1.00800           0
     70218 SOLV     13717    TIP3     OH2      OT      -0.834000       15.9994           0
     70219 SOLV     13717    TIP3     H1       HT       0.417000       1.00800           0
     70220 SOLV     13717    TIP3     H2       HT       0.417000       1.00800           0
     70221 SOLV     13718    TIP3     OH2      OT      -0.834000       15.9994           0
     70222 SOLV     13718    TIP3     H1       HT       0.417000       1.00800           0
     70223 SOLV     13718    TIP3     H2       HT       0.417000       1.00800           0
     70224 SOLV     13719    TIP3     OH2      OT      -0.834000       15.9994           0
     70225 SOLV     13719    TIP3     H1       HT       0.417000       1.00800           0
     70226 SOLV     13719    TIP3     H2       HT       0.417000       1.00800           0
     70227 SOLV     13720    TIP3     OH2      OT      -0.834000       15.9994           0
     70228 SOLV     13720    TIP3     H1       HT       0.417000       1.00800           0
     70229 SOLV     13720    TIP3     H2       HT       0.417000       1.00800           0
     70230 SOLV     13721    TIP3     OH2      OT      -0.834000       15.9994           0
     70231 SOLV     13721    TIP3     H1       HT       0.417000       1.00800           0
     70232 SOLV     13721    TIP3     H2       HT       0.417000       1.00800           0
     70233 SOLV     13722    TIP3     OH2      OT      -0.834000       15.9994           0
     70234 SOLV     13722    TIP3     H1       HT       0.417000       1.00800           0
     70235 SOLV     13722    TIP3     H2       HT       0.417000       1.00800           0
     70236 SOLV     13723    TIP3     OH2      OT      -0.834000       15.9994           0
     70237 SOLV     13723    TIP3     H1       HT       0.417000       1.00800           0
     70238 SOLV     13723    TIP3     H2       HT       0.417000       1.00800           0
     70239 SOLV     13724    TIP3     OH2      OT      -0.834000       15.9994           0
     70240 SOLV     13724    TIP3     H1       HT       0.417000       1.00800           0
     70241 SOLV     13724    TIP3     H2       HT       0.417000       1.00800           0
     70242 SOLV     13725    TIP3     OH2      OT      -0.834000       15.9994           0
     70243 SOLV     13725    TIP3     H1       HT       0.417000       1.00800           0
     70244 SOLV     13725    TIP3     H2       HT       0.417000       1.00800           0
     70245 SOLV     13726    TIP3     OH2      OT      -0.834000       15.9994           0
     70246 SOLV     13726    TIP3     H1       HT       0.417000       1.00800           0
     70247 SOLV     13726    TIP3     H2       HT       0.417000       1.00800           0
     70248 SOLV     13727    TIP3     OH2      OT      -0.834000       15.9994           0
     70249 SOLV     13727    TIP3     H1       HT       0.417000       1.00800           0
     70250 SOLV     13727    TIP3     H2       HT       0.417000       1.00800           0
     70251 SOLV     13728    TIP3     OH2      OT      -0.834000       15.9994           0
     70252 SOLV     13728    TIP3     H1       HT       0.417000       1.00800           0
     70253 SOLV     13728    TIP3     H2       HT       0.417000       1.00800           0
     70254 SOLV     13729    TIP3     OH2      OT      -0.834000       15.9994           0
     70255 SOLV     13729    TIP3     H1       HT       0.417000       1.00800           0
     70256 SOLV     13729    TIP3     H2       HT       0.417000       1.00800           0
     70257 SOLV     13730    TIP3     OH2      OT      -0.834000       15.9994           0
     70258 SOLV     13730    TIP3     H1       HT       0.417000       1.00800           0
     70259 SOLV     13730    TIP3     H2       HT       0.417000       1.00800           0
     70260 SOLV     13731    TIP3     OH2      OT      -0.834000       15.9994           0
     70261 SOLV     13731    TIP3     H1       HT       0.417000       1.00800           0
     70262 SOLV     13731    TIP3     H2       HT       0.417000       1.00800           0
     70263 SOLV     13732    TIP3     OH2      OT      -0.834000       15.9994           0
     70264 SOLV     13732    TIP3     H1       HT       0.417000       1.00800           0
     70265 SOLV     13732    TIP3     H2       HT       0.417000       1.00800           0
     70266 SOLV     13733    TIP3     OH2      OT      -0.834000       15.9994           0
     70267 SOLV     13733    TIP3     H1       HT       0.417000       1.00800           0
     70268 SOLV     13733    TIP3     H2       HT       0.417000       1.00800           0
     70269 SOLV     13734    TIP3     OH2      OT      -0.834000       15.9994           0
     70270 SOLV     13734    TIP3     H1       HT       0.417000       1.00800           0
     70271 SOLV     13734    TIP3     H2       HT       0.417000       1.00800           0
     70272 SOLV     13735    TIP3     OH2      OT      -0.834000       15.9994           0
     70273 SOLV     13735    TIP3     H1       HT       0.417000       1.00800           0
     70274 SOLV     13735    TIP3     H2       HT       0.417000       1.00800           0
     70275 SOLV     13736    TIP3     OH2      OT      -0.834000       15.9994           0
     70276 SOLV     13736    TIP3     H1       HT       0.417000       1.00800           0
     70277 SOLV     13736    TIP3     H2       HT       0.417000       1.00800           0
     70278 SOLV     13737    TIP3     OH2      OT      -0.834000       15.9994           0
     70279 SOLV     13737    TIP3     H1       HT       0.417000       1.00800           0
     70280 SOLV     13737    TIP3     H2       HT       0.417000       1.00800           0
     70281 SOLV     13738    TIP3     OH2      OT      -0.834000       15.9994           0
     70282 SOLV     13738    TIP3     H1       HT       0.417000       1.00800           0
     70283 SOLV     13738    TIP3     H2       HT       0.417000       1.00800           0
     70284 SOLV     13739    TIP3     OH2      OT      -0.834000       15.9994           0
     70285 SOLV     13739    TIP3     H1       HT       0.417000       1.00800           0
     70286 SOLV     13739    TIP3     H2       HT       0.417000       1.00800           0
     70287 SOLV     13740    TIP3     OH2      OT      -0.834000       15.9994           0
     70288 SOLV     13740    TIP3     H1       HT       0.417000       1.00800           0
     70289 SOLV     13740    TIP3     H2       HT       0.417000       1.00800           0
     70290 SOLV     13741    TIP3     OH2      OT      -0.834000       15.9994           0
     70291 SOLV     13741    TIP3     H1       HT       0.417000       1.00800           0
     70292 SOLV     13741    TIP3     H2       HT       0.417000       1.00800           0
     70293 SOLV     13742    TIP3     OH2      OT      -0.834000       15.9994           0
     70294 SOLV     13742    TIP3     H1       HT       0.417000       1.00800           0
     70295 SOLV     13742    TIP3     H2       HT       0.417000       1.00800           0
     70296 SOLV     13743    TIP3     OH2      OT      -0.834000       15.9994           0
     70297 SOLV     13743    TIP3     H1       HT       0.417000       1.00800           0
     70298 SOLV     13743    TIP3     H2       HT       0.417000       1.00800           0
     70299 SOLV     13744    TIP3     OH2      OT      -0.834000       15.9994           0
     70300 SOLV     13744    TIP3     H1       HT       0.417000       1.00800           0
     70301 SOLV     13744    TIP3     H2       HT       0.417000       1.00800           0
     70302 SOLV     13745    TIP3     OH2      OT      -0.834000       15.9994           0
     70303 SOLV     13745    TIP3     H1       HT       0.417000       1.00800           0
     70304 SOLV     13745    TIP3     H2       HT       0.417000       1.00800           0
     70305 SOLV     13746    TIP3     OH2      OT      -0.834000       15.9994           0
     70306 SOLV     13746    TIP3     H1       HT       0.417000       1.00800           0
     70307 SOLV     13746    TIP3     H2       HT       0.417000       1.00800           0
     70308 SOLV     13747    TIP3     OH2      OT      -0.834000       15.9994           0
     70309 SOLV     13747    TIP3     H1       HT       0.417000       1.00800           0
     70310 SOLV     13747    TIP3     H2       HT       0.417000       1.00800           0
     70311 SOLV     13748    TIP3     OH2      OT      -0.834000       15.9994           0
     70312 SOLV     13748    TIP3     H1       HT       0.417000       1.00800           0
     70313 SOLV     13748    TIP3     H2       HT       0.417000       1.00800           0
     70314 SOLV     13749    TIP3     OH2      OT      -0.834000       15.9994           0
     70315 SOLV     13749    TIP3     H1       HT       0.417000       1.00800           0
     70316 SOLV     13749    TIP3     H2       HT       0.417000       1.00800           0
     70317 SOLV     13750    TIP3     OH2      OT      -0.834000       15.9994           0
     70318 SOLV     13750    TIP3     H1       HT       0.417000       1.00800           0
     70319 SOLV     13750    TIP3     H2       HT       0.417000       1.00800           0
     70320 SOLV     13751    TIP3     OH2      OT      -0.834000       15.9994           0
     70321 SOLV     13751    TIP3     H1       HT       0.417000       1.00800           0
     70322 SOLV     13751    TIP3     H2       HT       0.417000       1.00800           0
     70323 SOLV     13752    TIP3     OH2      OT      -0.834000       15.9994           0
     70324 SOLV     13752    TIP3     H1       HT       0.417000       1.00800           0
     70325 SOLV     13752    TIP3     H2       HT       0.417000       1.00800           0
     70326 SOLV     13753    TIP3     OH2      OT      -0.834000       15.9994           0
     70327 SOLV     13753    TIP3     H1       HT       0.417000       1.00800           0
     70328 SOLV     13753    TIP3     H2       HT       0.417000       1.00800           0
     70329 SOLV     13754    TIP3     OH2      OT      -0.834000       15.9994           0
     70330 SOLV     13754    TIP3     H1       HT       0.417000       1.00800           0
     70331 SOLV     13754    TIP3     H2       HT       0.417000       1.00800           0
     70332 SOLV     13755    TIP3     OH2      OT      -0.834000       15.9994           0
     70333 SOLV     13755    TIP3     H1       HT       0.417000       1.00800           0
     70334 SOLV     13755    TIP3     H2       HT       0.417000       1.00800           0
     70335 SOLV     13756    TIP3     OH2      OT      -0.834000       15.9994           0
     70336 SOLV     13756    TIP3     H1       HT       0.417000       1.00800           0
     70337 SOLV     13756    TIP3     H2       HT       0.417000       1.00800           0
     70338 SOLV     13757    TIP3     OH2      OT      -0.834000       15.9994           0
     70339 SOLV     13757    TIP3     H1       HT       0.417000       1.00800           0
     70340 SOLV     13757    TIP3     H2       HT       0.417000       1.00800           0
     70341 SOLV     13758    TIP3     OH2      OT      -0.834000       15.9994           0
     70342 SOLV     13758    TIP3     H1       HT       0.417000       1.00800           0
     70343 SOLV     13758    TIP3     H2       HT       0.417000       1.00800           0
     70344 SOLV     13759    TIP3     OH2      OT      -0.834000       15.9994           0
     70345 SOLV     13759    TIP3     H1       HT       0.417000       1.00800           0
     70346 SOLV     13759    TIP3     H2       HT       0.417000       1.00800           0
     70347 SOLV     13760    TIP3     OH2      OT      -0.834000       15.9994           0
     70348 SOLV     13760    TIP3     H1       HT       0.417000       1.00800           0
     70349 SOLV     13760    TIP3     H2       HT       0.417000       1.00800           0
     70350 SOLV     13761    TIP3     OH2      OT      -0.834000       15.9994           0
     70351 SOLV     13761    TIP3     H1       HT       0.417000       1.00800           0
     70352 SOLV     13761    TIP3     H2       HT       0.417000       1.00800           0
     70353 SOLV     13762    TIP3     OH2      OT      -0.834000       15.9994           0
     70354 SOLV     13762    TIP3     H1       HT       0.417000       1.00800           0
     70355 SOLV     13762    TIP3     H2       HT       0.417000       1.00800           0
     70356 SOLV     13763    TIP3     OH2      OT      -0.834000       15.9994           0
     70357 SOLV     13763    TIP3     H1       HT       0.417000       1.00800           0
     70358 SOLV     13763    TIP3     H2       HT       0.417000       1.00800           0
     70359 SOLV     13764    TIP3     OH2      OT      -0.834000       15.9994           0
     70360 SOLV     13764    TIP3     H1       HT       0.417000       1.00800           0
     70361 SOLV     13764    TIP3     H2       HT       0.417000       1.00800           0
     70362 SOLV     13765    TIP3     OH2      OT      -0.834000       15.9994           0
     70363 SOLV     13765    TIP3     H1       HT       0.417000       1.00800           0
     70364 SOLV     13765    TIP3     H2       HT       0.417000       1.00800           0
     70365 SOLV     13766    TIP3     OH2      OT      -0.834000       15.9994           0
     70366 SOLV     13766    TIP3     H1       HT       0.417000       1.00800           0
     70367 SOLV     13766    TIP3     H2       HT       0.417000       1.00800           0
     70368 SOLV     13767    TIP3     OH2      OT      -0.834000       15.9994           0
     70369 SOLV     13767    TIP3     H1       HT       0.417000       1.00800           0
     70370 SOLV     13767    TIP3     H2       HT       0.417000       1.00800           0
     70371 SOLV     13768    TIP3     OH2      OT      -0.834000       15.9994           0
     70372 SOLV     13768    TIP3     H1       HT       0.417000       1.00800           0
     70373 SOLV     13768    TIP3     H2       HT       0.417000       1.00800           0
     70374 SOLV     13769    TIP3     OH2      OT      -0.834000       15.9994           0
     70375 SOLV     13769    TIP3     H1       HT       0.417000       1.00800           0
     70376 SOLV     13769    TIP3     H2       HT       0.417000       1.00800           0
     70377 SOLV     13770    TIP3     OH2      OT      -0.834000       15.9994           0
     70378 SOLV     13770    TIP3     H1       HT       0.417000       1.00800           0
     70379 SOLV     13770    TIP3     H2       HT       0.417000       1.00800           0
     70380 SOLV     13771    TIP3     OH2      OT      -0.834000       15.9994           0
     70381 SOLV     13771    TIP3     H1       HT       0.417000       1.00800           0
     70382 SOLV     13771    TIP3     H2       HT       0.417000       1.00800           0
     70383 SOLV     13772    TIP3     OH2      OT      -0.834000       15.9994           0
     70384 SOLV     13772    TIP3     H1       HT       0.417000       1.00800           0
     70385 SOLV     13772    TIP3     H2       HT       0.417000       1.00800           0
     70386 SOLV     13773    TIP3     OH2      OT      -0.834000       15.9994           0
     70387 SOLV     13773    TIP3     H1       HT       0.417000       1.00800           0
     70388 SOLV     13773    TIP3     H2       HT       0.417000       1.00800           0
     70389 SOLV     13774    TIP3     OH2      OT      -0.834000       15.9994           0
     70390 SOLV     13774    TIP3     H1       HT       0.417000       1.00800           0
     70391 SOLV     13774    TIP3     H2       HT       0.417000       1.00800           0
     70392 SOLV     13775    TIP3     OH2      OT      -0.834000       15.9994           0
     70393 SOLV     13775    TIP3     H1       HT       0.417000       1.00800           0
     70394 SOLV     13775    TIP3     H2       HT       0.417000       1.00800           0
     70395 SOLV     13776    TIP3     OH2      OT      -0.834000       15.9994           0
     70396 SOLV     13776    TIP3     H1       HT       0.417000       1.00800           0
     70397 SOLV     13776    TIP3     H2       HT       0.417000       1.00800           0
     70398 SOLV     13777    TIP3     OH2      OT      -0.834000       15.9994           0
     70399 SOLV     13777    TIP3     H1       HT       0.417000       1.00800           0
     70400 SOLV     13777    TIP3     H2       HT       0.417000       1.00800           0
     70401 SOLV     13778    TIP3     OH2      OT      -0.834000       15.9994           0
     70402 SOLV     13778    TIP3     H1       HT       0.417000       1.00800           0
     70403 SOLV     13778    TIP3     H2       HT       0.417000       1.00800           0
     70404 SOLV     13779    TIP3     OH2      OT      -0.834000       15.9994           0
     70405 SOLV     13779    TIP3     H1       HT       0.417000       1.00800           0
     70406 SOLV     13779    TIP3     H2       HT       0.417000       1.00800           0
     70407 SOLV     13780    TIP3     OH2      OT      -0.834000       15.9994           0
     70408 SOLV     13780    TIP3     H1       HT       0.417000       1.00800           0
     70409 SOLV     13780    TIP3     H2       HT       0.417000       1.00800           0
     70410 SOLV     13781    TIP3     OH2      OT      -0.834000       15.9994           0
     70411 SOLV     13781    TIP3     H1       HT       0.417000       1.00800           0
     70412 SOLV     13781    TIP3     H2       HT       0.417000       1.00800           0
     70413 SOLV     13782    TIP3     OH2      OT      -0.834000       15.9994           0
     70414 SOLV     13782    TIP3     H1       HT       0.417000       1.00800           0
     70415 SOLV     13782    TIP3     H2       HT       0.417000       1.00800           0
     70416 SOLV     13783    TIP3     OH2      OT      -0.834000       15.9994           0
     70417 SOLV     13783    TIP3     H1       HT       0.417000       1.00800           0
     70418 SOLV     13783    TIP3     H2       HT       0.417000       1.00800           0
     70419 SOLV     13784    TIP3     OH2      OT      -0.834000       15.9994           0
     70420 SOLV     13784    TIP3     H1       HT       0.417000       1.00800           0
     70421 SOLV     13784    TIP3     H2       HT       0.417000       1.00800           0
     70422 SOLV     13785    TIP3     OH2      OT      -0.834000       15.9994           0
     70423 SOLV     13785    TIP3     H1       HT       0.417000       1.00800           0
     70424 SOLV     13785    TIP3     H2       HT       0.417000       1.00800           0
     70425 SOLV     13786    TIP3     OH2      OT      -0.834000       15.9994           0
     70426 SOLV     13786    TIP3     H1       HT       0.417000       1.00800           0
     70427 SOLV     13786    TIP3     H2       HT       0.417000       1.00800           0
     70428 SOLV     13787    TIP3     OH2      OT      -0.834000       15.9994           0
     70429 SOLV     13787    TIP3     H1       HT       0.417000       1.00800           0
     70430 SOLV     13787    TIP3     H2       HT       0.417000       1.00800           0
     70431 SOLV     13788    TIP3     OH2      OT      -0.834000       15.9994           0
     70432 SOLV     13788    TIP3     H1       HT       0.417000       1.00800           0
     70433 SOLV     13788    TIP3     H2       HT       0.417000       1.00800           0
     70434 SOLV     13789    TIP3     OH2      OT      -0.834000       15.9994           0
     70435 SOLV     13789    TIP3     H1       HT       0.417000       1.00800           0
     70436 SOLV     13789    TIP3     H2       HT       0.417000       1.00800           0
     70437 SOLV     13790    TIP3     OH2      OT      -0.834000       15.9994           0
     70438 SOLV     13790    TIP3     H1       HT       0.417000       1.00800           0
     70439 SOLV     13790    TIP3     H2       HT       0.417000       1.00800           0
     70440 SOLV     13791    TIP3     OH2      OT      -0.834000       15.9994           0
     70441 SOLV     13791    TIP3     H1       HT       0.417000       1.00800           0
     70442 SOLV     13791    TIP3     H2       HT       0.417000       1.00800           0
     70443 SOLV     13792    TIP3     OH2      OT      -0.834000       15.9994           0
     70444 SOLV     13792    TIP3     H1       HT       0.417000       1.00800           0
     70445 SOLV     13792    TIP3     H2       HT       0.417000       1.00800           0
     70446 SOLV     13793    TIP3     OH2      OT      -0.834000       15.9994           0
     70447 SOLV     13793    TIP3     H1       HT       0.417000       1.00800           0
     70448 SOLV     13793    TIP3     H2       HT       0.417000       1.00800           0
     70449 SOLV     13794    TIP3     OH2      OT      -0.834000       15.9994           0
     70450 SOLV     13794    TIP3     H1       HT       0.417000       1.00800           0
     70451 SOLV     13794    TIP3     H2       HT       0.417000       1.00800           0
     70452 SOLV     13795    TIP3     OH2      OT      -0.834000       15.9994           0
     70453 SOLV     13795    TIP3     H1       HT       0.417000       1.00800           0
     70454 SOLV     13795    TIP3     H2       HT       0.417000       1.00800           0
     70455 SOLV     13796    TIP3     OH2      OT      -0.834000       15.9994           0
     70456 SOLV     13796    TIP3     H1       HT       0.417000       1.00800           0
     70457 SOLV     13796    TIP3     H2       HT       0.417000       1.00800           0
     70458 SOLV     13797    TIP3     OH2      OT      -0.834000       15.9994           0
     70459 SOLV     13797    TIP3     H1       HT       0.417000       1.00800           0
     70460 SOLV     13797    TIP3     H2       HT       0.417000       1.00800           0
     70461 SOLV     13798    TIP3     OH2      OT      -0.834000       15.9994           0
     70462 SOLV     13798    TIP3     H1       HT       0.417000       1.00800           0
     70463 SOLV     13798    TIP3     H2       HT       0.417000       1.00800           0
     70464 SOLV     13799    TIP3     OH2      OT      -0.834000       15.9994           0
     70465 SOLV     13799    TIP3     H1       HT       0.417000       1.00800           0
     70466 SOLV     13799    TIP3     H2       HT       0.417000       1.00800           0
     70467 SOLV     13800    TIP3     OH2      OT      -0.834000       15.9994           0
     70468 SOLV     13800    TIP3     H1       HT       0.417000       1.00800           0
     70469 SOLV     13800    TIP3     H2       HT       0.417000       1.00800           0
     70470 SOLV     13801    TIP3     OH2      OT      -0.834000       15.9994           0
     70471 SOLV     13801    TIP3     H1       HT       0.417000       1.00800           0
     70472 SOLV     13801    TIP3     H2       HT       0.417000       1.00800           0
     70473 SOLV     13802    TIP3     OH2      OT      -0.834000       15.9994           0
     70474 SOLV     13802    TIP3     H1       HT       0.417000       1.00800           0
     70475 SOLV     13802    TIP3     H2       HT       0.417000       1.00800           0
     70476 SOLV     13803    TIP3     OH2      OT      -0.834000       15.9994           0
     70477 SOLV     13803    TIP3     H1       HT       0.417000       1.00800           0
     70478 SOLV     13803    TIP3     H2       HT       0.417000       1.00800           0
     70479 SOLV     13804    TIP3     OH2      OT      -0.834000       15.9994           0
     70480 SOLV     13804    TIP3     H1       HT       0.417000       1.00800           0
     70481 SOLV     13804    TIP3     H2       HT       0.417000       1.00800           0
     70482 SOLV     13805    TIP3     OH2      OT      -0.834000       15.9994           0
     70483 SOLV     13805    TIP3     H1       HT       0.417000       1.00800           0
     70484 SOLV     13805    TIP3     H2       HT       0.417000       1.00800           0
     70485 SOLV     13806    TIP3     OH2      OT      -0.834000       15.9994           0
     70486 SOLV     13806    TIP3     H1       HT       0.417000       1.00800           0
     70487 SOLV     13806    TIP3     H2       HT       0.417000       1.00800           0
     70488 SOLV     13807    TIP3     OH2      OT      -0.834000       15.9994           0
     70489 SOLV     13807    TIP3     H1       HT       0.417000       1.00800           0
     70490 SOLV     13807    TIP3     H2       HT       0.417000       1.00800           0
     70491 SOLV     13808    TIP3     OH2      OT      -0.834000       15.9994           0
     70492 SOLV     13808    TIP3     H1       HT       0.417000       1.00800           0
     70493 SOLV     13808    TIP3     H2       HT       0.417000       1.00800           0
     70494 SOLV     13809    TIP3     OH2      OT      -0.834000       15.9994           0
     70495 SOLV     13809    TIP3     H1       HT       0.417000       1.00800           0
     70496 SOLV     13809    TIP3     H2       HT       0.417000       1.00800           0
     70497 SOLV     13810    TIP3     OH2      OT      -0.834000       15.9994           0
     70498 SOLV     13810    TIP3     H1       HT       0.417000       1.00800           0
     70499 SOLV     13810    TIP3     H2       HT       0.417000       1.00800           0
     70500 SOLV     13811    TIP3     OH2      OT      -0.834000       15.9994           0
     70501 SOLV     13811    TIP3     H1       HT       0.417000       1.00800           0
     70502 SOLV     13811    TIP3     H2       HT       0.417000       1.00800           0
     70503 SOLV     13812    TIP3     OH2      OT      -0.834000       15.9994           0
     70504 SOLV     13812    TIP3     H1       HT       0.417000       1.00800           0
     70505 SOLV     13812    TIP3     H2       HT       0.417000       1.00800           0
     70506 SOLV     13813    TIP3     OH2      OT      -0.834000       15.9994           0
     70507 SOLV     13813    TIP3     H1       HT       0.417000       1.00800           0
     70508 SOLV     13813    TIP3     H2       HT       0.417000       1.00800           0
     70509 SOLV     13814    TIP3     OH2      OT      -0.834000       15.9994           0
     70510 SOLV     13814    TIP3     H1       HT       0.417000       1.00800           0
     70511 SOLV     13814    TIP3     H2       HT       0.417000       1.00800           0
     70512 SOLV     13815    TIP3     OH2      OT      -0.834000       15.9994           0
     70513 SOLV     13815    TIP3     H1       HT       0.417000       1.00800           0
     70514 SOLV     13815    TIP3     H2       HT       0.417000       1.00800           0
     70515 SOLV     13816    TIP3     OH2      OT      -0.834000       15.9994           0
     70516 SOLV     13816    TIP3     H1       HT       0.417000       1.00800           0
     70517 SOLV     13816    TIP3     H2       HT       0.417000       1.00800           0
     70518 SOLV     13817    TIP3     OH2      OT      -0.834000       15.9994           0
     70519 SOLV     13817    TIP3     H1       HT       0.417000       1.00800           0
     70520 SOLV     13817    TIP3     H2       HT       0.417000       1.00800           0
     70521 SOLV     13818    TIP3     OH2      OT      -0.834000       15.9994           0
     70522 SOLV     13818    TIP3     H1       HT       0.417000       1.00800           0
     70523 SOLV     13818    TIP3     H2       HT       0.417000       1.00800           0
     70524 SOLV     13819    TIP3     OH2      OT      -0.834000       15.9994           0
     70525 SOLV     13819    TIP3     H1       HT       0.417000       1.00800           0
     70526 SOLV     13819    TIP3     H2       HT       0.417000       1.00800           0
     70527 SOLV     13820    TIP3     OH2      OT      -0.834000       15.9994           0
     70528 SOLV     13820    TIP3     H1       HT       0.417000       1.00800           0
     70529 SOLV     13820    TIP3     H2       HT       0.417000       1.00800           0
     70530 SOLV     13821    TIP3     OH2      OT      -0.834000       15.9994           0
     70531 SOLV     13821    TIP3     H1       HT       0.417000       1.00800           0
     70532 SOLV     13821    TIP3     H2       HT       0.417000       1.00800           0
     70533 SOLV     13822    TIP3     OH2      OT      -0.834000       15.9994           0
     70534 SOLV     13822    TIP3     H1       HT       0.417000       1.00800           0
     70535 SOLV     13822    TIP3     H2       HT       0.417000       1.00800           0
     70536 SOLV     13823    TIP3     OH2      OT      -0.834000       15.9994           0
     70537 SOLV     13823    TIP3     H1       HT       0.417000       1.00800           0
     70538 SOLV     13823    TIP3     H2       HT       0.417000       1.00800           0
     70539 SOLV     13824    TIP3     OH2      OT      -0.834000       15.9994           0
     70540 SOLV     13824    TIP3     H1       HT       0.417000       1.00800           0
     70541 SOLV     13824    TIP3     H2       HT       0.417000       1.00800           0
     70542 SOLV     13825    TIP3     OH2      OT      -0.834000       15.9994           0
     70543 SOLV     13825    TIP3     H1       HT       0.417000       1.00800           0
     70544 SOLV     13825    TIP3     H2       HT       0.417000       1.00800           0
     70545 SOLV     13826    TIP3     OH2      OT      -0.834000       15.9994           0
     70546 SOLV     13826    TIP3     H1       HT       0.417000       1.00800           0
     70547 SOLV     13826    TIP3     H2       HT       0.417000       1.00800           0
     70548 SOLV     13827    TIP3     OH2      OT      -0.834000       15.9994           0
     70549 SOLV     13827    TIP3     H1       HT       0.417000       1.00800           0
     70550 SOLV     13827    TIP3     H2       HT       0.417000       1.00800           0
     70551 SOLV     13828    TIP3     OH2      OT      -0.834000       15.9994           0
     70552 SOLV     13828    TIP3     H1       HT       0.417000       1.00800           0
     70553 SOLV     13828    TIP3     H2       HT       0.417000       1.00800           0
     70554 SOLV     13829    TIP3     OH2      OT      -0.834000       15.9994           0
     70555 SOLV     13829    TIP3     H1       HT       0.417000       1.00800           0
     70556 SOLV     13829    TIP3     H2       HT       0.417000       1.00800           0
     70557 SOLV     13830    TIP3     OH2      OT      -0.834000       15.9994           0
     70558 SOLV     13830    TIP3     H1       HT       0.417000       1.00800           0
     70559 SOLV     13830    TIP3     H2       HT       0.417000       1.00800           0
     70560 SOLV     13831    TIP3     OH2      OT      -0.834000       15.9994           0
     70561 SOLV     13831    TIP3     H1       HT       0.417000       1.00800           0
     70562 SOLV     13831    TIP3     H2       HT       0.417000       1.00800           0
     70563 SOLV     13832    TIP3     OH2      OT      -0.834000       15.9994           0
     70564 SOLV     13832    TIP3     H1       HT       0.417000       1.00800           0
     70565 SOLV     13832    TIP3     H2       HT       0.417000       1.00800           0
     70566 SOLV     13833    TIP3     OH2      OT      -0.834000       15.9994           0
     70567 SOLV     13833    TIP3     H1       HT       0.417000       1.00800           0
     70568 SOLV     13833    TIP3     H2       HT       0.417000       1.00800           0
     70569 SOLV     13834    TIP3     OH2      OT      -0.834000       15.9994           0
     70570 SOLV     13834    TIP3     H1       HT       0.417000       1.00800           0
     70571 SOLV     13834    TIP3     H2       HT       0.417000       1.00800           0
     70572 SOLV     13835    TIP3     OH2      OT      -0.834000       15.9994           0
     70573 SOLV     13835    TIP3     H1       HT       0.417000       1.00800           0
     70574 SOLV     13835    TIP3     H2       HT       0.417000       1.00800           0
     70575 SOLV     13836    TIP3     OH2      OT      -0.834000       15.9994           0
     70576 SOLV     13836    TIP3     H1       HT       0.417000       1.00800           0
     70577 SOLV     13836    TIP3     H2       HT       0.417000       1.00800           0
     70578 SOLV     13837    TIP3     OH2      OT      -0.834000       15.9994           0
     70579 SOLV     13837    TIP3     H1       HT       0.417000       1.00800           0
     70580 SOLV     13837    TIP3     H2       HT       0.417000       1.00800           0
     70581 SOLV     13838    TIP3     OH2      OT      -0.834000       15.9994           0
     70582 SOLV     13838    TIP3     H1       HT       0.417000       1.00800           0
     70583 SOLV     13838    TIP3     H2       HT       0.417000       1.00800           0
     70584 SOLV     13839    TIP3     OH2      OT      -0.834000       15.9994           0
     70585 SOLV     13839    TIP3     H1       HT       0.417000       1.00800           0
     70586 SOLV     13839    TIP3     H2       HT       0.417000       1.00800           0
     70587 SOLV     13840    TIP3     OH2      OT      -0.834000       15.9994           0
     70588 SOLV     13840    TIP3     H1       HT       0.417000       1.00800           0
     70589 SOLV     13840    TIP3     H2       HT       0.417000       1.00800           0
     70590 SOLV     13841    TIP3     OH2      OT      -0.834000       15.9994           0
     70591 SOLV     13841    TIP3     H1       HT       0.417000       1.00800           0
     70592 SOLV     13841    TIP3     H2       HT       0.417000       1.00800           0
     70593 SOLV     13842    TIP3     OH2      OT      -0.834000       15.9994           0
     70594 SOLV     13842    TIP3     H1       HT       0.417000       1.00800           0
     70595 SOLV     13842    TIP3     H2       HT       0.417000       1.00800           0
     70596 SOLV     13843    TIP3     OH2      OT      -0.834000       15.9994           0
     70597 SOLV     13843    TIP3     H1       HT       0.417000       1.00800           0
     70598 SOLV     13843    TIP3     H2       HT       0.417000       1.00800           0
     70599 SOLV     13844    TIP3     OH2      OT      -0.834000       15.9994           0
     70600 SOLV     13844    TIP3     H1       HT       0.417000       1.00800           0
     70601 SOLV     13844    TIP3     H2       HT       0.417000       1.00800           0
     70602 SOLV     13845    TIP3     OH2      OT      -0.834000       15.9994           0
     70603 SOLV     13845    TIP3     H1       HT       0.417000       1.00800           0
     70604 SOLV     13845    TIP3     H2       HT       0.417000       1.00800           0
     70605 SOLV     13846    TIP3     OH2      OT      -0.834000       15.9994           0
     70606 SOLV     13846    TIP3     H1       HT       0.417000       1.00800           0
     70607 SOLV     13846    TIP3     H2       HT       0.417000       1.00800           0
     70608 SOLV     13847    TIP3     OH2      OT      -0.834000       15.9994           0
     70609 SOLV     13847    TIP3     H1       HT       0.417000       1.00800           0
     70610 SOLV     13847    TIP3     H2       HT       0.417000       1.00800           0
     70611 SOLV     13848    TIP3     OH2      OT      -0.834000       15.9994           0
     70612 SOLV     13848    TIP3     H1       HT       0.417000       1.00800           0
     70613 SOLV     13848    TIP3     H2       HT       0.417000       1.00800           0
     70614 SOLV     13849    TIP3     OH2      OT      -0.834000       15.9994           0
     70615 SOLV     13849    TIP3     H1       HT       0.417000       1.00800           0
     70616 SOLV     13849    TIP3     H2       HT       0.417000       1.00800           0
     70617 SOLV     13850    TIP3     OH2      OT      -0.834000       15.9994           0
     70618 SOLV     13850    TIP3     H1       HT       0.417000       1.00800           0
     70619 SOLV     13850    TIP3     H2       HT       0.417000       1.00800           0
     70620 SOLV     13851    TIP3     OH2      OT      -0.834000       15.9994           0
     70621 SOLV     13851    TIP3     H1       HT       0.417000       1.00800           0
     70622 SOLV     13851    TIP3     H2       HT       0.417000       1.00800           0
     70623 SOLV     13852    TIP3     OH2      OT      -0.834000       15.9994           0
     70624 SOLV     13852    TIP3     H1       HT       0.417000       1.00800           0
     70625 SOLV     13852    TIP3     H2       HT       0.417000       1.00800           0
     70626 SOLV     13853    TIP3     OH2      OT      -0.834000       15.9994           0
     70627 SOLV     13853    TIP3     H1       HT       0.417000       1.00800           0
     70628 SOLV     13853    TIP3     H2       HT       0.417000       1.00800           0
     70629 SOLV     13854    TIP3     OH2      OT      -0.834000       15.9994           0
     70630 SOLV     13854    TIP3     H1       HT       0.417000       1.00800           0
     70631 SOLV     13854    TIP3     H2       HT       0.417000       1.00800           0
     70632 SOLV     13855    TIP3     OH2      OT      -0.834000       15.9994           0
     70633 SOLV     13855    TIP3     H1       HT       0.417000       1.00800           0
     70634 SOLV     13855    TIP3     H2       HT       0.417000       1.00800           0
     70635 SOLV     13856    TIP3     OH2      OT      -0.834000       15.9994           0
     70636 SOLV     13856    TIP3     H1       HT       0.417000       1.00800           0
     70637 SOLV     13856    TIP3     H2       HT       0.417000       1.00800           0
     70638 SOLV     13857    TIP3     OH2      OT      -0.834000       15.9994           0
     70639 SOLV     13857    TIP3     H1       HT       0.417000       1.00800           0
     70640 SOLV     13857    TIP3     H2       HT       0.417000       1.00800           0
     70641 SOLV     13858    TIP3     OH2      OT      -0.834000       15.9994           0
     70642 SOLV     13858    TIP3     H1       HT       0.417000       1.00800           0
     70643 SOLV     13858    TIP3     H2       HT       0.417000       1.00800           0
     70644 SOLV     13859    TIP3     OH2      OT      -0.834000       15.9994           0
     70645 SOLV     13859    TIP3     H1       HT       0.417000       1.00800           0
     70646 SOLV     13859    TIP3     H2       HT       0.417000       1.00800           0
     70647 SOLV     13860    TIP3     OH2      OT      -0.834000       15.9994           0
     70648 SOLV     13860    TIP3     H1       HT       0.417000       1.00800           0
     70649 SOLV     13860    TIP3     H2       HT       0.417000       1.00800           0
     70650 SOLV     13861    TIP3     OH2      OT      -0.834000       15.9994           0
     70651 SOLV     13861    TIP3     H1       HT       0.417000       1.00800           0
     70652 SOLV     13861    TIP3     H2       HT       0.417000       1.00800           0
     70653 SOLV     13862    TIP3     OH2      OT      -0.834000       15.9994           0
     70654 SOLV     13862    TIP3     H1       HT       0.417000       1.00800           0
     70655 SOLV     13862    TIP3     H2       HT       0.417000       1.00800           0
     70656 SOLV     13863    TIP3     OH2      OT      -0.834000       15.9994           0
     70657 SOLV     13863    TIP3     H1       HT       0.417000       1.00800           0
     70658 SOLV     13863    TIP3     H2       HT       0.417000       1.00800           0
     70659 SOLV     13864    TIP3     OH2      OT      -0.834000       15.9994           0
     70660 SOLV     13864    TIP3     H1       HT       0.417000       1.00800           0
     70661 SOLV     13864    TIP3     H2       HT       0.417000       1.00800           0
     70662 SOLV     13865    TIP3     OH2      OT      -0.834000       15.9994           0
     70663 SOLV     13865    TIP3     H1       HT       0.417000       1.00800           0
     70664 SOLV     13865    TIP3     H2       HT       0.417000       1.00800           0
     70665 SOLV     13866    TIP3     OH2      OT      -0.834000       15.9994           0
     70666 SOLV     13866    TIP3     H1       HT       0.417000       1.00800           0
     70667 SOLV     13866    TIP3     H2       HT       0.417000       1.00800           0
     70668 SOLV     13867    TIP3     OH2      OT      -0.834000       15.9994           0
     70669 SOLV     13867    TIP3     H1       HT       0.417000       1.00800           0
     70670 SOLV     13867    TIP3     H2       HT       0.417000       1.00800           0
     70671 SOLV     13868    TIP3     OH2      OT      -0.834000       15.9994           0
     70672 SOLV     13868    TIP3     H1       HT       0.417000       1.00800           0
     70673 SOLV     13868    TIP3     H2       HT       0.417000       1.00800           0
     70674 SOLV     13869    TIP3     OH2      OT      -0.834000       15.9994           0
     70675 SOLV     13869    TIP3     H1       HT       0.417000       1.00800           0
     70676 SOLV     13869    TIP3     H2       HT       0.417000       1.00800           0
     70677 SOLV     13870    TIP3     OH2      OT      -0.834000       15.9994           0
     70678 SOLV     13870    TIP3     H1       HT       0.417000       1.00800           0
     70679 SOLV     13870    TIP3     H2       HT       0.417000       1.00800           0
     70680 SOLV     13871    TIP3     OH2      OT      -0.834000       15.9994           0
     70681 SOLV     13871    TIP3     H1       HT       0.417000       1.00800           0
     70682 SOLV     13871    TIP3     H2       HT       0.417000       1.00800           0
     70683 SOLV     13872    TIP3     OH2      OT      -0.834000       15.9994           0
     70684 SOLV     13872    TIP3     H1       HT       0.417000       1.00800           0
     70685 SOLV     13872    TIP3     H2       HT       0.417000       1.00800           0
     70686 SOLV     13873    TIP3     OH2      OT      -0.834000       15.9994           0
     70687 SOLV     13873    TIP3     H1       HT       0.417000       1.00800           0
     70688 SOLV     13873    TIP3     H2       HT       0.417000       1.00800           0
     70689 SOLV     13874    TIP3     OH2      OT      -0.834000       15.9994           0
     70690 SOLV     13874    TIP3     H1       HT       0.417000       1.00800           0
     70691 SOLV     13874    TIP3     H2       HT       0.417000       1.00800           0
     70692 SOLV     13875    TIP3     OH2      OT      -0.834000       15.9994           0
     70693 SOLV     13875    TIP3     H1       HT       0.417000       1.00800           0
     70694 SOLV     13875    TIP3     H2       HT       0.417000       1.00800           0
     70695 SOLV     13876    TIP3     OH2      OT      -0.834000       15.9994           0
     70696 SOLV     13876    TIP3     H1       HT       0.417000       1.00800           0
     70697 SOLV     13876    TIP3     H2       HT       0.417000       1.00800           0
     70698 SOLV     13877    TIP3     OH2      OT      -0.834000       15.9994           0
     70699 SOLV     13877    TIP3     H1       HT       0.417000       1.00800           0
     70700 SOLV     13877    TIP3     H2       HT       0.417000       1.00800           0
     70701 SOLV     13878    TIP3     OH2      OT      -0.834000       15.9994           0
     70702 SOLV     13878    TIP3     H1       HT       0.417000       1.00800           0
     70703 SOLV     13878    TIP3     H2       HT       0.417000       1.00800           0
     70704 SOLV     13879    TIP3     OH2      OT      -0.834000       15.9994           0
     70705 SOLV     13879    TIP3     H1       HT       0.417000       1.00800           0
     70706 SOLV     13879    TIP3     H2       HT       0.417000       1.00800           0
     70707 SOLV     13880    TIP3     OH2      OT      -0.834000       15.9994           0
     70708 SOLV     13880    TIP3     H1       HT       0.417000       1.00800           0
     70709 SOLV     13880    TIP3     H2       HT       0.417000       1.00800           0
     70710 SOLV     13881    TIP3     OH2      OT      -0.834000       15.9994           0
     70711 SOLV     13881    TIP3     H1       HT       0.417000       1.00800           0
     70712 SOLV     13881    TIP3     H2       HT       0.417000       1.00800           0
     70713 SOLV     13882    TIP3     OH2      OT      -0.834000       15.9994           0
     70714 SOLV     13882    TIP3     H1       HT       0.417000       1.00800           0
     70715 SOLV     13882    TIP3     H2       HT       0.417000       1.00800           0
     70716 SOLV     13883    TIP3     OH2      OT      -0.834000       15.9994           0
     70717 SOLV     13883    TIP3     H1       HT       0.417000       1.00800           0
     70718 SOLV     13883    TIP3     H2       HT       0.417000       1.00800           0
     70719 SOLV     13884    TIP3     OH2      OT      -0.834000       15.9994           0
     70720 SOLV     13884    TIP3     H1       HT       0.417000       1.00800           0
     70721 SOLV     13884    TIP3     H2       HT       0.417000       1.00800           0
     70722 SOLV     13885    TIP3     OH2      OT      -0.834000       15.9994           0
     70723 SOLV     13885    TIP3     H1       HT       0.417000       1.00800           0
     70724 SOLV     13885    TIP3     H2       HT       0.417000       1.00800           0
     70725 SOLV     13886    TIP3     OH2      OT      -0.834000       15.9994           0
     70726 SOLV     13886    TIP3     H1       HT       0.417000       1.00800           0
     70727 SOLV     13886    TIP3     H2       HT       0.417000       1.00800           0
     70728 SOLV     13887    TIP3     OH2      OT      -0.834000       15.9994           0
     70729 SOLV     13887    TIP3     H1       HT       0.417000       1.00800           0
     70730 SOLV     13887    TIP3     H2       HT       0.417000       1.00800           0
     70731 SOLV     13888    TIP3     OH2      OT      -0.834000       15.9994           0
     70732 SOLV     13888    TIP3     H1       HT       0.417000       1.00800           0
     70733 SOLV     13888    TIP3     H2       HT       0.417000       1.00800           0
     70734 SOLV     13889    TIP3     OH2      OT      -0.834000       15.9994           0
     70735 SOLV     13889    TIP3     H1       HT       0.417000       1.00800           0
     70736 SOLV     13889    TIP3     H2       HT       0.417000       1.00800           0
     70737 SOLV     13890    TIP3     OH2      OT      -0.834000       15.9994           0
     70738 SOLV     13890    TIP3     H1       HT       0.417000       1.00800           0
     70739 SOLV     13890    TIP3     H2       HT       0.417000       1.00800           0
     70740 SOLV     13891    TIP3     OH2      OT      -0.834000       15.9994           0
     70741 SOLV     13891    TIP3     H1       HT       0.417000       1.00800           0
     70742 SOLV     13891    TIP3     H2       HT       0.417000       1.00800           0
     70743 SOLV     13892    TIP3     OH2      OT      -0.834000       15.9994           0
     70744 SOLV     13892    TIP3     H1       HT       0.417000       1.00800           0
     70745 SOLV     13892    TIP3     H2       HT       0.417000       1.00800           0
     70746 SOLV     13893    TIP3     OH2      OT      -0.834000       15.9994           0
     70747 SOLV     13893    TIP3     H1       HT       0.417000       1.00800           0
     70748 SOLV     13893    TIP3     H2       HT       0.417000       1.00800           0
     70749 SOLV     13894    TIP3     OH2      OT      -0.834000       15.9994           0
     70750 SOLV     13894    TIP3     H1       HT       0.417000       1.00800           0
     70751 SOLV     13894    TIP3     H2       HT       0.417000       1.00800           0
     70752 SOLV     13895    TIP3     OH2      OT      -0.834000       15.9994           0
     70753 SOLV     13895    TIP3     H1       HT       0.417000       1.00800           0
     70754 SOLV     13895    TIP3     H2       HT       0.417000       1.00800           0
     70755 SOLV     13896    TIP3     OH2      OT      -0.834000       15.9994           0
     70756 SOLV     13896    TIP3     H1       HT       0.417000       1.00800           0
     70757 SOLV     13896    TIP3     H2       HT       0.417000       1.00800           0
     70758 SOLV     13897    TIP3     OH2      OT      -0.834000       15.9994           0
     70759 SOLV     13897    TIP3     H1       HT       0.417000       1.00800           0
     70760 SOLV     13897    TIP3     H2       HT       0.417000       1.00800           0
     70761 SOLV     13898    TIP3     OH2      OT      -0.834000       15.9994           0
     70762 SOLV     13898    TIP3     H1       HT       0.417000       1.00800           0
     70763 SOLV     13898    TIP3     H2       HT       0.417000       1.00800           0
     70764 SOLV     13899    TIP3     OH2      OT      -0.834000       15.9994           0
     70765 SOLV     13899    TIP3     H1       HT       0.417000       1.00800           0
     70766 SOLV     13899    TIP3     H2       HT       0.417000       1.00800           0
     70767 SOLV     13900    TIP3     OH2      OT      -0.834000       15.9994           0
     70768 SOLV     13900    TIP3     H1       HT       0.417000       1.00800           0
     70769 SOLV     13900    TIP3     H2       HT       0.417000       1.00800           0
     70770 SOLV     13901    TIP3     OH2      OT      -0.834000       15.9994           0
     70771 SOLV     13901    TIP3     H1       HT       0.417000       1.00800           0
     70772 SOLV     13901    TIP3     H2       HT       0.417000       1.00800           0
     70773 SOLV     13902    TIP3     OH2      OT      -0.834000       15.9994           0
     70774 SOLV     13902    TIP3     H1       HT       0.417000       1.00800           0
     70775 SOLV     13902    TIP3     H2       HT       0.417000       1.00800           0
     70776 SOLV     13903    TIP3     OH2      OT      -0.834000       15.9994           0
     70777 SOLV     13903    TIP3     H1       HT       0.417000       1.00800           0
     70778 SOLV     13903    TIP3     H2       HT       0.417000       1.00800           0
     70779 SOLV     13904    TIP3     OH2      OT      -0.834000       15.9994           0
     70780 SOLV     13904    TIP3     H1       HT       0.417000       1.00800           0
     70781 SOLV     13904    TIP3     H2       HT       0.417000       1.00800           0
     70782 SOLV     13905    TIP3     OH2      OT      -0.834000       15.9994           0
     70783 SOLV     13905    TIP3     H1       HT       0.417000       1.00800           0
     70784 SOLV     13905    TIP3     H2       HT       0.417000       1.00800           0
     70785 SOLV     13906    TIP3     OH2      OT      -0.834000       15.9994           0
     70786 SOLV     13906    TIP3     H1       HT       0.417000       1.00800           0
     70787 SOLV     13906    TIP3     H2       HT       0.417000       1.00800           0
     70788 SOLV     13907    TIP3     OH2      OT      -0.834000       15.9994           0
     70789 SOLV     13907    TIP3     H1       HT       0.417000       1.00800           0
     70790 SOLV     13907    TIP3     H2       HT       0.417000       1.00800           0
     70791 SOLV     13908    TIP3     OH2      OT      -0.834000       15.9994           0
     70792 SOLV     13908    TIP3     H1       HT       0.417000       1.00800           0
     70793 SOLV     13908    TIP3     H2       HT       0.417000       1.00800           0
     70794 SOLV     13909    TIP3     OH2      OT      -0.834000       15.9994           0
     70795 SOLV     13909    TIP3     H1       HT       0.417000       1.00800           0
     70796 SOLV     13909    TIP3     H2       HT       0.417000       1.00800           0
     70797 SOLV     13910    TIP3     OH2      OT      -0.834000       15.9994           0
     70798 SOLV     13910    TIP3     H1       HT       0.417000       1.00800           0
     70799 SOLV     13910    TIP3     H2       HT       0.417000       1.00800           0
     70800 SOLV     13911    TIP3     OH2      OT      -0.834000       15.9994           0
     70801 SOLV     13911    TIP3     H1       HT       0.417000       1.00800           0
     70802 SOLV     13911    TIP3     H2       HT       0.417000       1.00800           0
     70803 SOLV     13912    TIP3     OH2      OT      -0.834000       15.9994           0
     70804 SOLV     13912    TIP3     H1       HT       0.417000       1.00800           0
     70805 SOLV     13912    TIP3     H2       HT       0.417000       1.00800           0
     70806 SOLV     13913    TIP3     OH2      OT      -0.834000       15.9994           0
     70807 SOLV     13913    TIP3     H1       HT       0.417000       1.00800           0
     70808 SOLV     13913    TIP3     H2       HT       0.417000       1.00800           0
     70809 SOLV     13914    TIP3     OH2      OT      -0.834000       15.9994           0
     70810 SOLV     13914    TIP3     H1       HT       0.417000       1.00800           0
     70811 SOLV     13914    TIP3     H2       HT       0.417000       1.00800           0
     70812 SOLV     13915    TIP3     OH2      OT      -0.834000       15.9994           0
     70813 SOLV     13915    TIP3     H1       HT       0.417000       1.00800           0
     70814 SOLV     13915    TIP3     H2       HT       0.417000       1.00800           0
     70815 SOLV     13916    TIP3     OH2      OT      -0.834000       15.9994           0
     70816 SOLV     13916    TIP3     H1       HT       0.417000       1.00800           0
     70817 SOLV     13916    TIP3     H2       HT       0.417000       1.00800           0
     70818 SOLV     13917    TIP3     OH2      OT      -0.834000       15.9994           0
     70819 SOLV     13917    TIP3     H1       HT       0.417000       1.00800           0
     70820 SOLV     13917    TIP3     H2       HT       0.417000       1.00800           0
     70821 SOLV     13918    TIP3     OH2      OT      -0.834000       15.9994           0
     70822 SOLV     13918    TIP3     H1       HT       0.417000       1.00800           0
     70823 SOLV     13918    TIP3     H2       HT       0.417000       1.00800           0
     70824 SOLV     13919    TIP3     OH2      OT      -0.834000       15.9994           0
     70825 SOLV     13919    TIP3     H1       HT       0.417000       1.00800           0
     70826 SOLV     13919    TIP3     H2       HT       0.417000       1.00800           0
     70827 SOLV     13920    TIP3     OH2      OT      -0.834000       15.9994           0
     70828 SOLV     13920    TIP3     H1       HT       0.417000       1.00800           0
     70829 SOLV     13920    TIP3     H2       HT       0.417000       1.00800           0
     70830 SOLV     13921    TIP3     OH2      OT      -0.834000       15.9994           0
     70831 SOLV     13921    TIP3     H1       HT       0.417000       1.00800           0
     70832 SOLV     13921    TIP3     H2       HT       0.417000       1.00800           0
     70833 SOLV     13922    TIP3     OH2      OT      -0.834000       15.9994           0
     70834 SOLV     13922    TIP3     H1       HT       0.417000       1.00800           0
     70835 SOLV     13922    TIP3     H2       HT       0.417000       1.00800           0
     70836 SOLV     13923    TIP3     OH2      OT      -0.834000       15.9994           0
     70837 SOLV     13923    TIP3     H1       HT       0.417000       1.00800           0
     70838 SOLV     13923    TIP3     H2       HT       0.417000       1.00800           0
     70839 SOLV     13924    TIP3     OH2      OT      -0.834000       15.9994           0
     70840 SOLV     13924    TIP3     H1       HT       0.417000       1.00800           0
     70841 SOLV     13924    TIP3     H2       HT       0.417000       1.00800           0
     70842 SOLV     13925    TIP3     OH2      OT      -0.834000       15.9994           0
     70843 SOLV     13925    TIP3     H1       HT       0.417000       1.00800           0
     70844 SOLV     13925    TIP3     H2       HT       0.417000       1.00800           0
     70845 SOLV     13926    TIP3     OH2      OT      -0.834000       15.9994           0
     70846 SOLV     13926    TIP3     H1       HT       0.417000       1.00800           0
     70847 SOLV     13926    TIP3     H2       HT       0.417000       1.00800           0
     70848 SOLV     13927    TIP3     OH2      OT      -0.834000       15.9994           0
     70849 SOLV     13927    TIP3     H1       HT       0.417000       1.00800           0
     70850 SOLV     13927    TIP3     H2       HT       0.417000       1.00800           0
     70851 SOLV     13928    TIP3     OH2      OT      -0.834000       15.9994           0
     70852 SOLV     13928    TIP3     H1       HT       0.417000       1.00800           0
     70853 SOLV     13928    TIP3     H2       HT       0.417000       1.00800           0
     70854 SOLV     13929    TIP3     OH2      OT      -0.834000       15.9994           0
     70855 SOLV     13929    TIP3     H1       HT       0.417000       1.00800           0
     70856 SOLV     13929    TIP3     H2       HT       0.417000       1.00800           0
     70857 SOLV     13930    TIP3     OH2      OT      -0.834000       15.9994           0
     70858 SOLV     13930    TIP3     H1       HT       0.417000       1.00800           0
     70859 SOLV     13930    TIP3     H2       HT       0.417000       1.00800           0
     70860 SOLV     13931    TIP3     OH2      OT      -0.834000       15.9994           0
     70861 SOLV     13931    TIP3     H1       HT       0.417000       1.00800           0
     70862 SOLV     13931    TIP3     H2       HT       0.417000       1.00800           0
     70863 SOLV     13932    TIP3     OH2      OT      -0.834000       15.9994           0
     70864 SOLV     13932    TIP3     H1       HT       0.417000       1.00800           0
     70865 SOLV     13932    TIP3     H2       HT       0.417000       1.00800           0
     70866 SOLV     13933    TIP3     OH2      OT      -0.834000       15.9994           0
     70867 SOLV     13933    TIP3     H1       HT       0.417000       1.00800           0
     70868 SOLV     13933    TIP3     H2       HT       0.417000       1.00800           0
     70869 SOLV     13934    TIP3     OH2      OT      -0.834000       15.9994           0
     70870 SOLV     13934    TIP3     H1       HT       0.417000       1.00800           0
     70871 SOLV     13934    TIP3     H2       HT       0.417000       1.00800           0
     70872 SOLV     13935    TIP3     OH2      OT      -0.834000       15.9994           0
     70873 SOLV     13935    TIP3     H1       HT       0.417000       1.00800           0
     70874 SOLV     13935    TIP3     H2       HT       0.417000       1.00800           0
     70875 SOLV     13936    TIP3     OH2      OT      -0.834000       15.9994           0
     70876 SOLV     13936    TIP3     H1       HT       0.417000       1.00800           0
     70877 SOLV     13936    TIP3     H2       HT       0.417000       1.00800           0
     70878 SOLV     13937    TIP3     OH2      OT      -0.834000       15.9994           0
     70879 SOLV     13937    TIP3     H1       HT       0.417000       1.00800           0
     70880 SOLV     13937    TIP3     H2       HT       0.417000       1.00800           0
     70881 SOLV     13938    TIP3     OH2      OT      -0.834000       15.9994           0
     70882 SOLV     13938    TIP3     H1       HT       0.417000       1.00800           0
     70883 SOLV     13938    TIP3     H2       HT       0.417000       1.00800           0
     70884 SOLV     13939    TIP3     OH2      OT      -0.834000       15.9994           0
     70885 SOLV     13939    TIP3     H1       HT       0.417000       1.00800           0
     70886 SOLV     13939    TIP3     H2       HT       0.417000       1.00800           0
     70887 SOLV     13940    TIP3     OH2      OT      -0.834000       15.9994           0
     70888 SOLV     13940    TIP3     H1       HT       0.417000       1.00800           0
     70889 SOLV     13940    TIP3     H2       HT       0.417000       1.00800           0
     70890 SOLV     13941    TIP3     OH2      OT      -0.834000       15.9994           0
     70891 SOLV     13941    TIP3     H1       HT       0.417000       1.00800           0
     70892 SOLV     13941    TIP3     H2       HT       0.417000       1.00800           0
     70893 SOLV     13942    TIP3     OH2      OT      -0.834000       15.9994           0
     70894 SOLV     13942    TIP3     H1       HT       0.417000       1.00800           0
     70895 SOLV     13942    TIP3     H2       HT       0.417000       1.00800           0
     70896 SOLV     13943    TIP3     OH2      OT      -0.834000       15.9994           0
     70897 SOLV     13943    TIP3     H1       HT       0.417000       1.00800           0
     70898 SOLV     13943    TIP3     H2       HT       0.417000       1.00800           0
     70899 SOLV     13944    TIP3     OH2      OT      -0.834000       15.9994           0
     70900 SOLV     13944    TIP3     H1       HT       0.417000       1.00800           0
     70901 SOLV     13944    TIP3     H2       HT       0.417000       1.00800           0
     70902 SOLV     13945    TIP3     OH2      OT      -0.834000       15.9994           0
     70903 SOLV     13945    TIP3     H1       HT       0.417000       1.00800           0
     70904 SOLV     13945    TIP3     H2       HT       0.417000       1.00800           0
     70905 SOLV     13946    TIP3     OH2      OT      -0.834000       15.9994           0
     70906 SOLV     13946    TIP3     H1       HT       0.417000       1.00800           0
     70907 SOLV     13946    TIP3     H2       HT       0.417000       1.00800           0
     70908 SOLV     13947    TIP3     OH2      OT      -0.834000       15.9994           0
     70909 SOLV     13947    TIP3     H1       HT       0.417000       1.00800           0
     70910 SOLV     13947    TIP3     H2       HT       0.417000       1.00800           0
     70911 SOLV     13948    TIP3     OH2      OT      -0.834000       15.9994           0
     70912 SOLV     13948    TIP3     H1       HT       0.417000       1.00800           0
     70913 SOLV     13948    TIP3     H2       HT       0.417000       1.00800           0
     70914 SOLV     13949    TIP3     OH2      OT      -0.834000       15.9994           0
     70915 SOLV     13949    TIP3     H1       HT       0.417000       1.00800           0
     70916 SOLV     13949    TIP3     H2       HT       0.417000       1.00800           0
     70917 SOLV     13950    TIP3     OH2      OT      -0.834000       15.9994           0
     70918 SOLV     13950    TIP3     H1       HT       0.417000       1.00800           0
     70919 SOLV     13950    TIP3     H2       HT       0.417000       1.00800           0
     70920 SOLV     13951    TIP3     OH2      OT      -0.834000       15.9994           0
     70921 SOLV     13951    TIP3     H1       HT       0.417000       1.00800           0
     70922 SOLV     13951    TIP3     H2       HT       0.417000       1.00800           0
     70923 SOLV     13952    TIP3     OH2      OT      -0.834000       15.9994           0
     70924 SOLV     13952    TIP3     H1       HT       0.417000       1.00800           0
     70925 SOLV     13952    TIP3     H2       HT       0.417000       1.00800           0
     70926 SOLV     13953    TIP3     OH2      OT      -0.834000       15.9994           0
     70927 SOLV     13953    TIP3     H1       HT       0.417000       1.00800           0
     70928 SOLV     13953    TIP3     H2       HT       0.417000       1.00800           0
     70929 SOLV     13954    TIP3     OH2      OT      -0.834000       15.9994           0
     70930 SOLV     13954    TIP3     H1       HT       0.417000       1.00800           0
     70931 SOLV     13954    TIP3     H2       HT       0.417000       1.00800           0
     70932 SOLV     13955    TIP3     OH2      OT      -0.834000       15.9994           0
     70933 SOLV     13955    TIP3     H1       HT       0.417000       1.00800           0
     70934 SOLV     13955    TIP3     H2       HT       0.417000       1.00800           0
     70935 SOLV     13956    TIP3     OH2      OT      -0.834000       15.9994           0
     70936 SOLV     13956    TIP3     H1       HT       0.417000       1.00800           0
     70937 SOLV     13956    TIP3     H2       HT       0.417000       1.00800           0
     70938 SOLV     13957    TIP3     OH2      OT      -0.834000       15.9994           0
     70939 SOLV     13957    TIP3     H1       HT       0.417000       1.00800           0
     70940 SOLV     13957    TIP3     H2       HT       0.417000       1.00800           0
     70941 SOLV     13958    TIP3     OH2      OT      -0.834000       15.9994           0
     70942 SOLV     13958    TIP3     H1       HT       0.417000       1.00800           0
     70943 SOLV     13958    TIP3     H2       HT       0.417000       1.00800           0
     70944 SOLV     13959    TIP3     OH2      OT      -0.834000       15.9994           0
     70945 SOLV     13959    TIP3     H1       HT       0.417000       1.00800           0
     70946 SOLV     13959    TIP3     H2       HT       0.417000       1.00800           0
     70947 SOLV     13960    TIP3     OH2      OT      -0.834000       15.9994           0
     70948 SOLV     13960    TIP3     H1       HT       0.417000       1.00800           0
     70949 SOLV     13960    TIP3     H2       HT       0.417000       1.00800           0
     70950 SOLV     13961    TIP3     OH2      OT      -0.834000       15.9994           0
     70951 SOLV     13961    TIP3     H1       HT       0.417000       1.00800           0
     70952 SOLV     13961    TIP3     H2       HT       0.417000       1.00800           0
     70953 SOLV     13962    TIP3     OH2      OT      -0.834000       15.9994           0
     70954 SOLV     13962    TIP3     H1       HT       0.417000       1.00800           0
     70955 SOLV     13962    TIP3     H2       HT       0.417000       1.00800           0
     70956 SOLV     13963    TIP3     OH2      OT      -0.834000       15.9994           0
     70957 SOLV     13963    TIP3     H1       HT       0.417000       1.00800           0
     70958 SOLV     13963    TIP3     H2       HT       0.417000       1.00800           0
     70959 SOLV     13964    TIP3     OH2      OT      -0.834000       15.9994           0
     70960 SOLV     13964    TIP3     H1       HT       0.417000       1.00800           0
     70961 SOLV     13964    TIP3     H2       HT       0.417000       1.00800           0
     70962 SOLV     13965    TIP3     OH2      OT      -0.834000       15.9994           0
     70963 SOLV     13965    TIP3     H1       HT       0.417000       1.00800           0
     70964 SOLV     13965    TIP3     H2       HT       0.417000       1.00800           0
     70965 SOLV     13966    TIP3     OH2      OT      -0.834000       15.9994           0
     70966 SOLV     13966    TIP3     H1       HT       0.417000       1.00800           0
     70967 SOLV     13966    TIP3     H2       HT       0.417000       1.00800           0
     70968 SOLV     13967    TIP3     OH2      OT      -0.834000       15.9994           0
     70969 SOLV     13967    TIP3     H1       HT       0.417000       1.00800           0
     70970 SOLV     13967    TIP3     H2       HT       0.417000       1.00800           0
     70971 SOLV     13968    TIP3     OH2      OT      -0.834000       15.9994           0
     70972 SOLV     13968    TIP3     H1       HT       0.417000       1.00800           0
     70973 SOLV     13968    TIP3     H2       HT       0.417000       1.00800           0
     70974 SOLV     13969    TIP3     OH2      OT      -0.834000       15.9994           0
     70975 SOLV     13969    TIP3     H1       HT       0.417000       1.00800           0
     70976 SOLV     13969    TIP3     H2       HT       0.417000       1.00800           0
     70977 SOLV     13970    TIP3     OH2      OT      -0.834000       15.9994           0
     70978 SOLV     13970    TIP3     H1       HT       0.417000       1.00800           0
     70979 SOLV     13970    TIP3     H2       HT       0.417000       1.00800           0
     70980 SOLV     13971    TIP3     OH2      OT      -0.834000       15.9994           0
     70981 SOLV     13971    TIP3     H1       HT       0.417000       1.00800           0
     70982 SOLV     13971    TIP3     H2       HT       0.417000       1.00800           0
     70983 SOLV     13972    TIP3     OH2      OT      -0.834000       15.9994           0
     70984 SOLV     13972    TIP3     H1       HT       0.417000       1.00800           0
     70985 SOLV     13972    TIP3     H2       HT       0.417000       1.00800           0
     70986 SOLV     13973    TIP3     OH2      OT      -0.834000       15.9994           0
     70987 SOLV     13973    TIP3     H1       HT       0.417000       1.00800           0
     70988 SOLV     13973    TIP3     H2       HT       0.417000       1.00800           0
     70989 SOLV     13974    TIP3     OH2      OT      -0.834000       15.9994           0
     70990 SOLV     13974    TIP3     H1       HT       0.417000       1.00800           0
     70991 SOLV     13974    TIP3     H2       HT       0.417000       1.00800           0
     70992 SOLV     13975    TIP3     OH2      OT      -0.834000       15.9994           0
     70993 SOLV     13975    TIP3     H1       HT       0.417000       1.00800           0
     70994 SOLV     13975    TIP3     H2       HT       0.417000       1.00800           0
     70995 SOLV     13976    TIP3     OH2      OT      -0.834000       15.9994           0
     70996 SOLV     13976    TIP3     H1       HT       0.417000       1.00800           0
     70997 SOLV     13976    TIP3     H2       HT       0.417000       1.00800           0
     70998 SOLV     13977    TIP3     OH2      OT      -0.834000       15.9994           0
     70999 SOLV     13977    TIP3     H1       HT       0.417000       1.00800           0
     71000 SOLV     13977    TIP3     H2       HT       0.417000       1.00800           0
     71001 SOLV     13978    TIP3     OH2      OT      -0.834000       15.9994           0
     71002 SOLV     13978    TIP3     H1       HT       0.417000       1.00800           0
     71003 SOLV     13978    TIP3     H2       HT       0.417000       1.00800           0
     71004 SOLV     13979    TIP3     OH2      OT      -0.834000       15.9994           0
     71005 SOLV     13979    TIP3     H1       HT       0.417000       1.00800           0
     71006 SOLV     13979    TIP3     H2       HT       0.417000       1.00800           0
     71007 SOLV     13980    TIP3     OH2      OT      -0.834000       15.9994           0
     71008 SOLV     13980    TIP3     H1       HT       0.417000       1.00800           0
     71009 SOLV     13980    TIP3     H2       HT       0.417000       1.00800           0
     71010 SOLV     13981    TIP3     OH2      OT      -0.834000       15.9994           0
     71011 SOLV     13981    TIP3     H1       HT       0.417000       1.00800           0
     71012 SOLV     13981    TIP3     H2       HT       0.417000       1.00800           0
     71013 SOLV     13982    TIP3     OH2      OT      -0.834000       15.9994           0
     71014 SOLV     13982    TIP3     H1       HT       0.417000       1.00800           0
     71015 SOLV     13982    TIP3     H2       HT       0.417000       1.00800           0
     71016 SOLV     13983    TIP3     OH2      OT      -0.834000       15.9994           0
     71017 SOLV     13983    TIP3     H1       HT       0.417000       1.00800           0
     71018 SOLV     13983    TIP3     H2       HT       0.417000       1.00800           0
     71019 SOLV     13984    TIP3     OH2      OT      -0.834000       15.9994           0
     71020 SOLV     13984    TIP3     H1       HT       0.417000       1.00800           0
     71021 SOLV     13984    TIP3     H2       HT       0.417000       1.00800           0
     71022 SOLV     13985    TIP3     OH2      OT      -0.834000       15.9994           0
     71023 SOLV     13985    TIP3     H1       HT       0.417000       1.00800           0
     71024 SOLV     13985    TIP3     H2       HT       0.417000       1.00800           0
     71025 SOLV     13986    TIP3     OH2      OT      -0.834000       15.9994           0
     71026 SOLV     13986    TIP3     H1       HT       0.417000       1.00800           0
     71027 SOLV     13986    TIP3     H2       HT       0.417000       1.00800           0
     71028 SOLV     13987    TIP3     OH2      OT      -0.834000       15.9994           0
     71029 SOLV     13987    TIP3     H1       HT       0.417000       1.00800           0
     71030 SOLV     13987    TIP3     H2       HT       0.417000       1.00800           0
     71031 SOLV     13988    TIP3     OH2      OT      -0.834000       15.9994           0
     71032 SOLV     13988    TIP3     H1       HT       0.417000       1.00800           0
     71033 SOLV     13988    TIP3     H2       HT       0.417000       1.00800           0
     71034 SOLV     13989    TIP3     OH2      OT      -0.834000       15.9994           0
     71035 SOLV     13989    TIP3     H1       HT       0.417000       1.00800           0
     71036 SOLV     13989    TIP3     H2       HT       0.417000       1.00800           0
     71037 SOLV     13990    TIP3     OH2      OT      -0.834000       15.9994           0
     71038 SOLV     13990    TIP3     H1       HT       0.417000       1.00800           0
     71039 SOLV     13990    TIP3     H2       HT       0.417000       1.00800           0
     71040 SOLV     13991    TIP3     OH2      OT      -0.834000       15.9994           0
     71041 SOLV     13991    TIP3     H1       HT       0.417000       1.00800           0
     71042 SOLV     13991    TIP3     H2       HT       0.417000       1.00800           0
     71043 SOLV     13992    TIP3     OH2      OT      -0.834000       15.9994           0
     71044 SOLV     13992    TIP3     H1       HT       0.417000       1.00800           0
     71045 SOLV     13992    TIP3     H2       HT       0.417000       1.00800           0
     71046 SOLV     13993    TIP3     OH2      OT      -0.834000       15.9994           0
     71047 SOLV     13993    TIP3     H1       HT       0.417000       1.00800           0
     71048 SOLV     13993    TIP3     H2       HT       0.417000       1.00800           0
     71049 SOLV     13994    TIP3     OH2      OT      -0.834000       15.9994           0
     71050 SOLV     13994    TIP3     H1       HT       0.417000       1.00800           0
     71051 SOLV     13994    TIP3     H2       HT       0.417000       1.00800           0
     71052 SOLV     13995    TIP3     OH2      OT      -0.834000       15.9994           0
     71053 SOLV     13995    TIP3     H1       HT       0.417000       1.00800           0
     71054 SOLV     13995    TIP3     H2       HT       0.417000       1.00800           0
     71055 SOLV     13996    TIP3     OH2      OT      -0.834000       15.9994           0
     71056 SOLV     13996    TIP3     H1       HT       0.417000       1.00800           0
     71057 SOLV     13996    TIP3     H2       HT       0.417000       1.00800           0
     71058 SOLV     13997    TIP3     OH2      OT      -0.834000       15.9994           0
     71059 SOLV     13997    TIP3     H1       HT       0.417000       1.00800           0
     71060 SOLV     13997    TIP3     H2       HT       0.417000       1.00800           0
     71061 SOLV     13998    TIP3     OH2      OT      -0.834000       15.9994           0
     71062 SOLV     13998    TIP3     H1       HT       0.417000       1.00800           0
     71063 SOLV     13998    TIP3     H2       HT       0.417000       1.00800           0
     71064 SOLV     13999    TIP3     OH2      OT      -0.834000       15.9994           0
     71065 SOLV     13999    TIP3     H1       HT       0.417000       1.00800           0
     71066 SOLV     13999    TIP3     H2       HT       0.417000       1.00800           0
     71067 SOLV     14000    TIP3     OH2      OT      -0.834000       15.9994           0
     71068 SOLV     14000    TIP3     H1       HT       0.417000       1.00800           0
     71069 SOLV     14000    TIP3     H2       HT       0.417000       1.00800           0
     71070 SOLV     14001    TIP3     OH2      OT      -0.834000       15.9994           0
     71071 SOLV     14001    TIP3     H1       HT       0.417000       1.00800           0
     71072 SOLV     14001    TIP3     H2       HT       0.417000       1.00800           0
     71073 SOLV     14002    TIP3     OH2      OT      -0.834000       15.9994           0
     71074 SOLV     14002    TIP3     H1       HT       0.417000       1.00800           0
     71075 SOLV     14002    TIP3     H2       HT       0.417000       1.00800           0
     71076 SOLV     14003    TIP3     OH2      OT      -0.834000       15.9994           0
     71077 SOLV     14003    TIP3     H1       HT       0.417000       1.00800           0
     71078 SOLV     14003    TIP3     H2       HT       0.417000       1.00800           0
     71079 SOLV     14004    TIP3     OH2      OT      -0.834000       15.9994           0
     71080 SOLV     14004    TIP3     H1       HT       0.417000       1.00800           0
     71081 SOLV     14004    TIP3     H2       HT       0.417000       1.00800           0
     71082 SOLV     14005    TIP3     OH2      OT      -0.834000       15.9994           0
     71083 SOLV     14005    TIP3     H1       HT       0.417000       1.00800           0
     71084 SOLV     14005    TIP3     H2       HT       0.417000       1.00800           0
     71085 SOLV     14006    TIP3     OH2      OT      -0.834000       15.9994           0
     71086 SOLV     14006    TIP3     H1       HT       0.417000       1.00800           0
     71087 SOLV     14006    TIP3     H2       HT       0.417000       1.00800           0
     71088 SOLV     14007    TIP3     OH2      OT      -0.834000       15.9994           0
     71089 SOLV     14007    TIP3     H1       HT       0.417000       1.00800           0
     71090 SOLV     14007    TIP3     H2       HT       0.417000       1.00800           0
     71091 SOLV     14008    TIP3     OH2      OT      -0.834000       15.9994           0
     71092 SOLV     14008    TIP3     H1       HT       0.417000       1.00800           0
     71093 SOLV     14008    TIP3     H2       HT       0.417000       1.00800           0
     71094 SOLV     14009    TIP3     OH2      OT      -0.834000       15.9994           0
     71095 SOLV     14009    TIP3     H1       HT       0.417000       1.00800           0
     71096 SOLV     14009    TIP3     H2       HT       0.417000       1.00800           0
     71097 SOLV     14010    TIP3     OH2      OT      -0.834000       15.9994           0
     71098 SOLV     14010    TIP3     H1       HT       0.417000       1.00800           0
     71099 SOLV     14010    TIP3     H2       HT       0.417000       1.00800           0
     71100 SOLV     14011    TIP3     OH2      OT      -0.834000       15.9994           0
     71101 SOLV     14011    TIP3     H1       HT       0.417000       1.00800           0
     71102 SOLV     14011    TIP3     H2       HT       0.417000       1.00800           0
     71103 SOLV     14012    TIP3     OH2      OT      -0.834000       15.9994           0
     71104 SOLV     14012    TIP3     H1       HT       0.417000       1.00800           0
     71105 SOLV     14012    TIP3     H2       HT       0.417000       1.00800           0
     71106 SOLV     14013    TIP3     OH2      OT      -0.834000       15.9994           0
     71107 SOLV     14013    TIP3     H1       HT       0.417000       1.00800           0
     71108 SOLV     14013    TIP3     H2       HT       0.417000       1.00800           0
     71109 SOLV     14014    TIP3     OH2      OT      -0.834000       15.9994           0
     71110 SOLV     14014    TIP3     H1       HT       0.417000       1.00800           0
     71111 SOLV     14014    TIP3     H2       HT       0.417000       1.00800           0
     71112 SOLV     14015    TIP3     OH2      OT      -0.834000       15.9994           0
     71113 SOLV     14015    TIP3     H1       HT       0.417000       1.00800           0
     71114 SOLV     14015    TIP3     H2       HT       0.417000       1.00800           0
     71115 SOLV     14016    TIP3     OH2      OT      -0.834000       15.9994           0
     71116 SOLV     14016    TIP3     H1       HT       0.417000       1.00800           0
     71117 SOLV     14016    TIP3     H2       HT       0.417000       1.00800           0
     71118 SOLV     14017    TIP3     OH2      OT      -0.834000       15.9994           0
     71119 SOLV     14017    TIP3     H1       HT       0.417000       1.00800           0
     71120 SOLV     14017    TIP3     H2       HT       0.417000       1.00800           0
     71121 SOLV     14018    TIP3     OH2      OT      -0.834000       15.9994           0
     71122 SOLV     14018    TIP3     H1       HT       0.417000       1.00800           0
     71123 SOLV     14018    TIP3     H2       HT       0.417000       1.00800           0
     71124 SOLV     14019    TIP3     OH2      OT      -0.834000       15.9994           0
     71125 SOLV     14019    TIP3     H1       HT       0.417000       1.00800           0
     71126 SOLV     14019    TIP3     H2       HT       0.417000       1.00800           0
     71127 SOLV     14020    TIP3     OH2      OT      -0.834000       15.9994           0
     71128 SOLV     14020    TIP3     H1       HT       0.417000       1.00800           0
     71129 SOLV     14020    TIP3     H2       HT       0.417000       1.00800           0
     71130 SOLV     14021    TIP3     OH2      OT      -0.834000       15.9994           0
     71131 SOLV     14021    TIP3     H1       HT       0.417000       1.00800           0
     71132 SOLV     14021    TIP3     H2       HT       0.417000       1.00800           0
     71133 SOLV     14022    TIP3     OH2      OT      -0.834000       15.9994           0
     71134 SOLV     14022    TIP3     H1       HT       0.417000       1.00800           0
     71135 SOLV     14022    TIP3     H2       HT       0.417000       1.00800           0
     71136 SOLV     14023    TIP3     OH2      OT      -0.834000       15.9994           0
     71137 SOLV     14023    TIP3     H1       HT       0.417000       1.00800           0
     71138 SOLV     14023    TIP3     H2       HT       0.417000       1.00800           0
     71139 SOLV     14024    TIP3     OH2      OT      -0.834000       15.9994           0
     71140 SOLV     14024    TIP3     H1       HT       0.417000       1.00800           0
     71141 SOLV     14024    TIP3     H2       HT       0.417000       1.00800           0
     71142 SOLV     14025    TIP3     OH2      OT      -0.834000       15.9994           0
     71143 SOLV     14025    TIP3     H1       HT       0.417000       1.00800           0
     71144 SOLV     14025    TIP3     H2       HT       0.417000       1.00800           0
     71145 SOLV     14026    TIP3     OH2      OT      -0.834000       15.9994           0
     71146 SOLV     14026    TIP3     H1       HT       0.417000       1.00800           0
     71147 SOLV     14026    TIP3     H2       HT       0.417000       1.00800           0
     71148 SOLV     14027    TIP3     OH2      OT      -0.834000       15.9994           0
     71149 SOLV     14027    TIP3     H1       HT       0.417000       1.00800           0
     71150 SOLV     14027    TIP3     H2       HT       0.417000       1.00800           0
     71151 SOLV     14028    TIP3     OH2      OT      -0.834000       15.9994           0
     71152 SOLV     14028    TIP3     H1       HT       0.417000       1.00800           0
     71153 SOLV     14028    TIP3     H2       HT       0.417000       1.00800           0
     71154 SOLV     14029    TIP3     OH2      OT      -0.834000       15.9994           0
     71155 SOLV     14029    TIP3     H1       HT       0.417000       1.00800           0
     71156 SOLV     14029    TIP3     H2       HT       0.417000       1.00800           0
     71157 SOLV     14030    TIP3     OH2      OT      -0.834000       15.9994           0
     71158 SOLV     14030    TIP3     H1       HT       0.417000       1.00800           0
     71159 SOLV     14030    TIP3     H2       HT       0.417000       1.00800           0
     71160 SOLV     14031    TIP3     OH2      OT      -0.834000       15.9994           0
     71161 SOLV     14031    TIP3     H1       HT       0.417000       1.00800           0
     71162 SOLV     14031    TIP3     H2       HT       0.417000       1.00800           0
     71163 SOLV     14032    TIP3     OH2      OT      -0.834000       15.9994           0
     71164 SOLV     14032    TIP3     H1       HT       0.417000       1.00800           0
     71165 SOLV     14032    TIP3     H2       HT       0.417000       1.00800           0
     71166 SOLV     14033    TIP3     OH2      OT      -0.834000       15.9994           0
     71167 SOLV     14033    TIP3     H1       HT       0.417000       1.00800           0
     71168 SOLV     14033    TIP3     H2       HT       0.417000       1.00800           0
     71169 SOLV     14034    TIP3     OH2      OT      -0.834000       15.9994           0
     71170 SOLV     14034    TIP3     H1       HT       0.417000       1.00800           0
     71171 SOLV     14034    TIP3     H2       HT       0.417000       1.00800           0
     71172 SOLV     14035    TIP3     OH2      OT      -0.834000       15.9994           0
     71173 SOLV     14035    TIP3     H1       HT       0.417000       1.00800           0
     71174 SOLV     14035    TIP3     H2       HT       0.417000       1.00800           0
     71175 SOLV     14036    TIP3     OH2      OT      -0.834000       15.9994           0
     71176 SOLV     14036    TIP3     H1       HT       0.417000       1.00800           0
     71177 SOLV     14036    TIP3     H2       HT       0.417000       1.00800           0
     71178 SOLV     14037    TIP3     OH2      OT      -0.834000       15.9994           0
     71179 SOLV     14037    TIP3     H1       HT       0.417000       1.00800           0
     71180 SOLV     14037    TIP3     H2       HT       0.417000       1.00800           0
     71181 SOLV     14038    TIP3     OH2      OT      -0.834000       15.9994           0
     71182 SOLV     14038    TIP3     H1       HT       0.417000       1.00800           0
     71183 SOLV     14038    TIP3     H2       HT       0.417000       1.00800           0
     71184 SOLV     14039    TIP3     OH2      OT      -0.834000       15.9994           0
     71185 SOLV     14039    TIP3     H1       HT       0.417000       1.00800           0
     71186 SOLV     14039    TIP3     H2       HT       0.417000       1.00800           0
     71187 SOLV     14040    TIP3     OH2      OT      -0.834000       15.9994           0
     71188 SOLV     14040    TIP3     H1       HT       0.417000       1.00800           0
     71189 SOLV     14040    TIP3     H2       HT       0.417000       1.00800           0
     71190 SOLV     14041    TIP3     OH2      OT      -0.834000       15.9994           0
     71191 SOLV     14041    TIP3     H1       HT       0.417000       1.00800           0
     71192 SOLV     14041    TIP3     H2       HT       0.417000       1.00800           0
     71193 SOLV     14042    TIP3     OH2      OT      -0.834000       15.9994           0
     71194 SOLV     14042    TIP3     H1       HT       0.417000       1.00800           0
     71195 SOLV     14042    TIP3     H2       HT       0.417000       1.00800           0
     71196 SOLV     14043    TIP3     OH2      OT      -0.834000       15.9994           0
     71197 SOLV     14043    TIP3     H1       HT       0.417000       1.00800           0
     71198 SOLV     14043    TIP3     H2       HT       0.417000       1.00800           0
     71199 SOLV     14044    TIP3     OH2      OT      -0.834000       15.9994           0
     71200 SOLV     14044    TIP3     H1       HT       0.417000       1.00800           0
     71201 SOLV     14044    TIP3     H2       HT       0.417000       1.00800           0
     71202 SOLV     14045    TIP3     OH2      OT      -0.834000       15.9994           0
     71203 SOLV     14045    TIP3     H1       HT       0.417000       1.00800           0
     71204 SOLV     14045    TIP3     H2       HT       0.417000       1.00800           0
     71205 SOLV     14046    TIP3     OH2      OT      -0.834000       15.9994           0
     71206 SOLV     14046    TIP3     H1       HT       0.417000       1.00800           0
     71207 SOLV     14046    TIP3     H2       HT       0.417000       1.00800           0
     71208 SOLV     14047    TIP3     OH2      OT      -0.834000       15.9994           0
     71209 SOLV     14047    TIP3     H1       HT       0.417000       1.00800           0
     71210 SOLV     14047    TIP3     H2       HT       0.417000       1.00800           0
     71211 SOLV     14048    TIP3     OH2      OT      -0.834000       15.9994           0
     71212 SOLV     14048    TIP3     H1       HT       0.417000       1.00800           0
     71213 SOLV     14048    TIP3     H2       HT       0.417000       1.00800           0
     71214 SOLV     14049    TIP3     OH2      OT      -0.834000       15.9994           0
     71215 SOLV     14049    TIP3     H1       HT       0.417000       1.00800           0
     71216 SOLV     14049    TIP3     H2       HT       0.417000       1.00800           0
     71217 SOLV     14050    TIP3     OH2      OT      -0.834000       15.9994           0
     71218 SOLV     14050    TIP3     H1       HT       0.417000       1.00800           0
     71219 SOLV     14050    TIP3     H2       HT       0.417000       1.00800           0
     71220 SOLV     14051    TIP3     OH2      OT      -0.834000       15.9994           0
     71221 SOLV     14051    TIP3     H1       HT       0.417000       1.00800           0
     71222 SOLV     14051    TIP3     H2       HT       0.417000       1.00800           0
     71223 SOLV     14052    TIP3     OH2      OT      -0.834000       15.9994           0
     71224 SOLV     14052    TIP3     H1       HT       0.417000       1.00800           0
     71225 SOLV     14052    TIP3     H2       HT       0.417000       1.00800           0
     71226 SOLV     14053    TIP3     OH2      OT      -0.834000       15.9994           0
     71227 SOLV     14053    TIP3     H1       HT       0.417000       1.00800           0
     71228 SOLV     14053    TIP3     H2       HT       0.417000       1.00800           0
     71229 SOLV     14054    TIP3     OH2      OT      -0.834000       15.9994           0
     71230 SOLV     14054    TIP3     H1       HT       0.417000       1.00800           0
     71231 SOLV     14054    TIP3     H2       HT       0.417000       1.00800           0
     71232 SOLV     14055    TIP3     OH2      OT      -0.834000       15.9994           0
     71233 SOLV     14055    TIP3     H1       HT       0.417000       1.00800           0
     71234 SOLV     14055    TIP3     H2       HT       0.417000       1.00800           0
     71235 SOLV     14056    TIP3     OH2      OT      -0.834000       15.9994           0
     71236 SOLV     14056    TIP3     H1       HT       0.417000       1.00800           0
     71237 SOLV     14056    TIP3     H2       HT       0.417000       1.00800           0
     71238 SOLV     14057    TIP3     OH2      OT      -0.834000       15.9994           0
     71239 SOLV     14057    TIP3     H1       HT       0.417000       1.00800           0
     71240 SOLV     14057    TIP3     H2       HT       0.417000       1.00800           0
     71241 SOLV     14058    TIP3     OH2      OT      -0.834000       15.9994           0
     71242 SOLV     14058    TIP3     H1       HT       0.417000       1.00800           0
     71243 SOLV     14058    TIP3     H2       HT       0.417000       1.00800           0
     71244 SOLV     14059    TIP3     OH2      OT      -0.834000       15.9994           0
     71245 SOLV     14059    TIP3     H1       HT       0.417000       1.00800           0
     71246 SOLV     14059    TIP3     H2       HT       0.417000       1.00800           0
     71247 SOLV     14060    TIP3     OH2      OT      -0.834000       15.9994           0
     71248 SOLV     14060    TIP3     H1       HT       0.417000       1.00800           0
     71249 SOLV     14060    TIP3     H2       HT       0.417000       1.00800           0
     71250 SOLV     14061    TIP3     OH2      OT      -0.834000       15.9994           0
     71251 SOLV     14061    TIP3     H1       HT       0.417000       1.00800           0
     71252 SOLV     14061    TIP3     H2       HT       0.417000       1.00800           0
     71253 SOLV     14062    TIP3     OH2      OT      -0.834000       15.9994           0
     71254 SOLV     14062    TIP3     H1       HT       0.417000       1.00800           0
     71255 SOLV     14062    TIP3     H2       HT       0.417000       1.00800           0
     71256 SOLV     14063    TIP3     OH2      OT      -0.834000       15.9994           0
     71257 SOLV     14063    TIP3     H1       HT       0.417000       1.00800           0
     71258 SOLV     14063    TIP3     H2       HT       0.417000       1.00800           0
     71259 SOLV     14064    TIP3     OH2      OT      -0.834000       15.9994           0
     71260 SOLV     14064    TIP3     H1       HT       0.417000       1.00800           0
     71261 SOLV     14064    TIP3     H2       HT       0.417000       1.00800           0
     71262 SOLV     14065    TIP3     OH2      OT      -0.834000       15.9994           0
     71263 SOLV     14065    TIP3     H1       HT       0.417000       1.00800           0
     71264 SOLV     14065    TIP3     H2       HT       0.417000       1.00800           0
     71265 SOLV     14066    TIP3     OH2      OT      -0.834000       15.9994           0
     71266 SOLV     14066    TIP3     H1       HT       0.417000       1.00800           0
     71267 SOLV     14066    TIP3     H2       HT       0.417000       1.00800           0
     71268 SOLV     14067    TIP3     OH2      OT      -0.834000       15.9994           0
     71269 SOLV     14067    TIP3     H1       HT       0.417000       1.00800           0
     71270 SOLV     14067    TIP3     H2       HT       0.417000       1.00800           0
     71271 SOLV     14068    TIP3     OH2      OT      -0.834000       15.9994           0
     71272 SOLV     14068    TIP3     H1       HT       0.417000       1.00800           0
     71273 SOLV     14068    TIP3     H2       HT       0.417000       1.00800           0
     71274 SOLV     14069    TIP3     OH2      OT      -0.834000       15.9994           0
     71275 SOLV     14069    TIP3     H1       HT       0.417000       1.00800           0
     71276 SOLV     14069    TIP3     H2       HT       0.417000       1.00800           0
     71277 SOLV     14070    TIP3     OH2      OT      -0.834000       15.9994           0
     71278 SOLV     14070    TIP3     H1       HT       0.417000       1.00800           0
     71279 SOLV     14070    TIP3     H2       HT       0.417000       1.00800           0
     71280 SOLV     14071    TIP3     OH2      OT      -0.834000       15.9994           0
     71281 SOLV     14071    TIP3     H1       HT       0.417000       1.00800           0
     71282 SOLV     14071    TIP3     H2       HT       0.417000       1.00800           0
     71283 SOLV     14072    TIP3     OH2      OT      -0.834000       15.9994           0
     71284 SOLV     14072    TIP3     H1       HT       0.417000       1.00800           0
     71285 SOLV     14072    TIP3     H2       HT       0.417000       1.00800           0
     71286 SOLV     14073    TIP3     OH2      OT      -0.834000       15.9994           0
     71287 SOLV     14073    TIP3     H1       HT       0.417000       1.00800           0
     71288 SOLV     14073    TIP3     H2       HT       0.417000       1.00800           0
     71289 SOLV     14074    TIP3     OH2      OT      -0.834000       15.9994           0
     71290 SOLV     14074    TIP3     H1       HT       0.417000       1.00800           0
     71291 SOLV     14074    TIP3     H2       HT       0.417000       1.00800           0
     71292 SOLV     14075    TIP3     OH2      OT      -0.834000       15.9994           0
     71293 SOLV     14075    TIP3     H1       HT       0.417000       1.00800           0
     71294 SOLV     14075    TIP3     H2       HT       0.417000       1.00800           0
     71295 SOLV     14076    TIP3     OH2      OT      -0.834000       15.9994           0
     71296 SOLV     14076    TIP3     H1       HT       0.417000       1.00800           0
     71297 SOLV     14076    TIP3     H2       HT       0.417000       1.00800           0
     71298 SOLV     14077    TIP3     OH2      OT      -0.834000       15.9994           0
     71299 SOLV     14077    TIP3     H1       HT       0.417000       1.00800           0
     71300 SOLV     14077    TIP3     H2       HT       0.417000       1.00800           0
     71301 SOLV     14078    TIP3     OH2      OT      -0.834000       15.9994           0
     71302 SOLV     14078    TIP3     H1       HT       0.417000       1.00800           0
     71303 SOLV     14078    TIP3     H2       HT       0.417000       1.00800           0
     71304 SOLV     14079    TIP3     OH2      OT      -0.834000       15.9994           0
     71305 SOLV     14079    TIP3     H1       HT       0.417000       1.00800           0
     71306 SOLV     14079    TIP3     H2       HT       0.417000       1.00800           0
     71307 SOLV     14080    TIP3     OH2      OT      -0.834000       15.9994           0
     71308 SOLV     14080    TIP3     H1       HT       0.417000       1.00800           0
     71309 SOLV     14080    TIP3     H2       HT       0.417000       1.00800           0
     71310 SOLV     14081    TIP3     OH2      OT      -0.834000       15.9994           0
     71311 SOLV     14081    TIP3     H1       HT       0.417000       1.00800           0
     71312 SOLV     14081    TIP3     H2       HT       0.417000       1.00800           0
     71313 SOLV     14082    TIP3     OH2      OT      -0.834000       15.9994           0
     71314 SOLV     14082    TIP3     H1       HT       0.417000       1.00800           0
     71315 SOLV     14082    TIP3     H2       HT       0.417000       1.00800           0
     71316 SOLV     14083    TIP3     OH2      OT      -0.834000       15.9994           0
     71317 SOLV     14083    TIP3     H1       HT       0.417000       1.00800           0
     71318 SOLV     14083    TIP3     H2       HT       0.417000       1.00800           0
     71319 SOLV     14084    TIP3     OH2      OT      -0.834000       15.9994           0
     71320 SOLV     14084    TIP3     H1       HT       0.417000       1.00800           0
     71321 SOLV     14084    TIP3     H2       HT       0.417000       1.00800           0
     71322 SOLV     14085    TIP3     OH2      OT      -0.834000       15.9994           0
     71323 SOLV     14085    TIP3     H1       HT       0.417000       1.00800           0
     71324 SOLV     14085    TIP3     H2       HT       0.417000       1.00800           0
     71325 SOLV     14086    TIP3     OH2      OT      -0.834000       15.9994           0
     71326 SOLV     14086    TIP3     H1       HT       0.417000       1.00800           0
     71327 SOLV     14086    TIP3     H2       HT       0.417000       1.00800           0
     71328 SOLV     14087    TIP3     OH2      OT      -0.834000       15.9994           0
     71329 SOLV     14087    TIP3     H1       HT       0.417000       1.00800           0
     71330 SOLV     14087    TIP3     H2       HT       0.417000       1.00800           0
     71331 SOLV     14088    TIP3     OH2      OT      -0.834000       15.9994           0
     71332 SOLV     14088    TIP3     H1       HT       0.417000       1.00800           0
     71333 SOLV     14088    TIP3     H2       HT       0.417000       1.00800           0
     71334 SOLV     14089    TIP3     OH2      OT      -0.834000       15.9994           0
     71335 SOLV     14089    TIP3     H1       HT       0.417000       1.00800           0
     71336 SOLV     14089    TIP3     H2       HT       0.417000       1.00800           0
     71337 SOLV     14090    TIP3     OH2      OT      -0.834000       15.9994           0
     71338 SOLV     14090    TIP3     H1       HT       0.417000       1.00800           0
     71339 SOLV     14090    TIP3     H2       HT       0.417000       1.00800           0
     71340 SOLV     14091    TIP3     OH2      OT      -0.834000       15.9994           0
     71341 SOLV     14091    TIP3     H1       HT       0.417000       1.00800           0
     71342 SOLV     14091    TIP3     H2       HT       0.417000       1.00800           0
     71343 SOLV     14092    TIP3     OH2      OT      -0.834000       15.9994           0
     71344 SOLV     14092    TIP3     H1       HT       0.417000       1.00800           0
     71345 SOLV     14092    TIP3     H2       HT       0.417000       1.00800           0
     71346 SOLV     14093    TIP3     OH2      OT      -0.834000       15.9994           0
     71347 SOLV     14093    TIP3     H1       HT       0.417000       1.00800           0
     71348 SOLV     14093    TIP3     H2       HT       0.417000       1.00800           0
     71349 SOLV     14094    TIP3     OH2      OT      -0.834000       15.9994           0
     71350 SOLV     14094    TIP3     H1       HT       0.417000       1.00800           0
     71351 SOLV     14094    TIP3     H2       HT       0.417000       1.00800           0
     71352 SOLV     14095    TIP3     OH2      OT      -0.834000       15.9994           0
     71353 SOLV     14095    TIP3     H1       HT       0.417000       1.00800           0
     71354 SOLV     14095    TIP3     H2       HT       0.417000       1.00800           0
     71355 SOLV     14096    TIP3     OH2      OT      -0.834000       15.9994           0
     71356 SOLV     14096    TIP3     H1       HT       0.417000       1.00800           0
     71357 SOLV     14096    TIP3     H2       HT       0.417000       1.00800           0
     71358 SOLV     14097    TIP3     OH2      OT      -0.834000       15.9994           0
     71359 SOLV     14097    TIP3     H1       HT       0.417000       1.00800           0
     71360 SOLV     14097    TIP3     H2       HT       0.417000       1.00800           0
     71361 SOLV     14098    TIP3     OH2      OT      -0.834000       15.9994           0
     71362 SOLV     14098    TIP3     H1       HT       0.417000       1.00800           0
     71363 SOLV     14098    TIP3     H2       HT       0.417000       1.00800           0
     71364 SOLV     14099    TIP3     OH2      OT      -0.834000       15.9994           0
     71365 SOLV     14099    TIP3     H1       HT       0.417000       1.00800           0
     71366 SOLV     14099    TIP3     H2       HT       0.417000       1.00800           0
     71367 SOLV     14100    TIP3     OH2      OT      -0.834000       15.9994           0
     71368 SOLV     14100    TIP3     H1       HT       0.417000       1.00800           0
     71369 SOLV     14100    TIP3     H2       HT       0.417000       1.00800           0
     71370 SOLV     14101    TIP3     OH2      OT      -0.834000       15.9994           0
     71371 SOLV     14101    TIP3     H1       HT       0.417000       1.00800           0
     71372 SOLV     14101    TIP3     H2       HT       0.417000       1.00800           0
     71373 SOLV     14102    TIP3     OH2      OT      -0.834000       15.9994           0
     71374 SOLV     14102    TIP3     H1       HT       0.417000       1.00800           0
     71375 SOLV     14102    TIP3     H2       HT       0.417000       1.00800           0
     71376 SOLV     14103    TIP3     OH2      OT      -0.834000       15.9994           0
     71377 SOLV     14103    TIP3     H1       HT       0.417000       1.00800           0
     71378 SOLV     14103    TIP3     H2       HT       0.417000       1.00800           0
     71379 SOLV     14104    TIP3     OH2      OT      -0.834000       15.9994           0
     71380 SOLV     14104    TIP3     H1       HT       0.417000       1.00800           0
     71381 SOLV     14104    TIP3     H2       HT       0.417000       1.00800           0
     71382 SOLV     14105    TIP3     OH2      OT      -0.834000       15.9994           0
     71383 SOLV     14105    TIP3     H1       HT       0.417000       1.00800           0
     71384 SOLV     14105    TIP3     H2       HT       0.417000       1.00800           0
     71385 SOLV     14106    TIP3     OH2      OT      -0.834000       15.9994           0
     71386 SOLV     14106    TIP3     H1       HT       0.417000       1.00800           0
     71387 SOLV     14106    TIP3     H2       HT       0.417000       1.00800           0
     71388 SOLV     14107    TIP3     OH2      OT      -0.834000       15.9994           0
     71389 SOLV     14107    TIP3     H1       HT       0.417000       1.00800           0
     71390 SOLV     14107    TIP3     H2       HT       0.417000       1.00800           0
     71391 SOLV     14108    TIP3     OH2      OT      -0.834000       15.9994           0
     71392 SOLV     14108    TIP3     H1       HT       0.417000       1.00800           0
     71393 SOLV     14108    TIP3     H2       HT       0.417000       1.00800           0
     71394 SOLV     14109    TIP3     OH2      OT      -0.834000       15.9994           0
     71395 SOLV     14109    TIP3     H1       HT       0.417000       1.00800           0
     71396 SOLV     14109    TIP3     H2       HT       0.417000       1.00800           0
     71397 SOLV     14110    TIP3     OH2      OT      -0.834000       15.9994           0
     71398 SOLV     14110    TIP3     H1       HT       0.417000       1.00800           0
     71399 SOLV     14110    TIP3     H2       HT       0.417000       1.00800           0
     71400 SOLV     14111    TIP3     OH2      OT      -0.834000       15.9994           0
     71401 SOLV     14111    TIP3     H1       HT       0.417000       1.00800           0
     71402 SOLV     14111    TIP3     H2       HT       0.417000       1.00800           0
     71403 SOLV     14112    TIP3     OH2      OT      -0.834000       15.9994           0
     71404 SOLV     14112    TIP3     H1       HT       0.417000       1.00800           0
     71405 SOLV     14112    TIP3     H2       HT       0.417000       1.00800           0
     71406 SOLV     14113    TIP3     OH2      OT      -0.834000       15.9994           0
     71407 SOLV     14113    TIP3     H1       HT       0.417000       1.00800           0
     71408 SOLV     14113    TIP3     H2       HT       0.417000       1.00800           0
     71409 SOLV     14114    TIP3     OH2      OT      -0.834000       15.9994           0
     71410 SOLV     14114    TIP3     H1       HT       0.417000       1.00800           0
     71411 SOLV     14114    TIP3     H2       HT       0.417000       1.00800           0
     71412 SOLV     14115    TIP3     OH2      OT      -0.834000       15.9994           0
     71413 SOLV     14115    TIP3     H1       HT       0.417000       1.00800           0
     71414 SOLV     14115    TIP3     H2       HT       0.417000       1.00800           0
     71415 SOLV     14116    TIP3     OH2      OT      -0.834000       15.9994           0
     71416 SOLV     14116    TIP3     H1       HT       0.417000       1.00800           0
     71417 SOLV     14116    TIP3     H2       HT       0.417000       1.00800           0
     71418 SOLV     14117    TIP3     OH2      OT      -0.834000       15.9994           0
     71419 SOLV     14117    TIP3     H1       HT       0.417000       1.00800           0
     71420 SOLV     14117    TIP3     H2       HT       0.417000       1.00800           0
     71421 SOLV     14118    TIP3     OH2      OT      -0.834000       15.9994           0
     71422 SOLV     14118    TIP3     H1       HT       0.417000       1.00800           0
     71423 SOLV     14118    TIP3     H2       HT       0.417000       1.00800           0
     71424 SOLV     14119    TIP3     OH2      OT      -0.834000       15.9994           0
     71425 SOLV     14119    TIP3     H1       HT       0.417000       1.00800           0
     71426 SOLV     14119    TIP3     H2       HT       0.417000       1.00800           0
     71427 SOLV     14120    TIP3     OH2      OT      -0.834000       15.9994           0
     71428 SOLV     14120    TIP3     H1       HT       0.417000       1.00800           0
     71429 SOLV     14120    TIP3     H2       HT       0.417000       1.00800           0
     71430 SOLV     14121    TIP3     OH2      OT      -0.834000       15.9994           0
     71431 SOLV     14121    TIP3     H1       HT       0.417000       1.00800           0
     71432 SOLV     14121    TIP3     H2       HT       0.417000       1.00800           0
     71433 SOLV     14122    TIP3     OH2      OT      -0.834000       15.9994           0
     71434 SOLV     14122    TIP3     H1       HT       0.417000       1.00800           0
     71435 SOLV     14122    TIP3     H2       HT       0.417000       1.00800           0
     71436 SOLV     14123    TIP3     OH2      OT      -0.834000       15.9994           0
     71437 SOLV     14123    TIP3     H1       HT       0.417000       1.00800           0
     71438 SOLV     14123    TIP3     H2       HT       0.417000       1.00800           0
     71439 SOLV     14124    TIP3     OH2      OT      -0.834000       15.9994           0
     71440 SOLV     14124    TIP3     H1       HT       0.417000       1.00800           0
     71441 SOLV     14124    TIP3     H2       HT       0.417000       1.00800           0
     71442 SOLV     14125    TIP3     OH2      OT      -0.834000       15.9994           0
     71443 SOLV     14125    TIP3     H1       HT       0.417000       1.00800           0
     71444 SOLV     14125    TIP3     H2       HT       0.417000       1.00800           0
     71445 SOLV     14126    TIP3     OH2      OT      -0.834000       15.9994           0
     71446 SOLV     14126    TIP3     H1       HT       0.417000       1.00800           0
     71447 SOLV     14126    TIP3     H2       HT       0.417000       1.00800           0
     71448 SOLV     14127    TIP3     OH2      OT      -0.834000       15.9994           0
     71449 SOLV     14127    TIP3     H1       HT       0.417000       1.00800           0
     71450 SOLV     14127    TIP3     H2       HT       0.417000       1.00800           0
     71451 SOLV     14128    TIP3     OH2      OT      -0.834000       15.9994           0
     71452 SOLV     14128    TIP3     H1       HT       0.417000       1.00800           0
     71453 SOLV     14128    TIP3     H2       HT       0.417000       1.00800           0
     71454 SOLV     14129    TIP3     OH2      OT      -0.834000       15.9994           0
     71455 SOLV     14129    TIP3     H1       HT       0.417000       1.00800           0
     71456 SOLV     14129    TIP3     H2       HT       0.417000       1.00800           0
     71457 SOLV     14130    TIP3     OH2      OT      -0.834000       15.9994           0
     71458 SOLV     14130    TIP3     H1       HT       0.417000       1.00800           0
     71459 SOLV     14130    TIP3     H2       HT       0.417000       1.00800           0
     71460 SOLV     14131    TIP3     OH2      OT      -0.834000       15.9994           0
     71461 SOLV     14131    TIP3     H1       HT       0.417000       1.00800           0
     71462 SOLV     14131    TIP3     H2       HT       0.417000       1.00800           0
     71463 SOLV     14132    TIP3     OH2      OT      -0.834000       15.9994           0
     71464 SOLV     14132    TIP3     H1       HT       0.417000       1.00800           0
     71465 SOLV     14132    TIP3     H2       HT       0.417000       1.00800           0
     71466 SOLV     14133    TIP3     OH2      OT      -0.834000       15.9994           0
     71467 SOLV     14133    TIP3     H1       HT       0.417000       1.00800           0
     71468 SOLV     14133    TIP3     H2       HT       0.417000       1.00800           0
     71469 SOLV     14134    TIP3     OH2      OT      -0.834000       15.9994           0
     71470 SOLV     14134    TIP3     H1       HT       0.417000       1.00800           0
     71471 SOLV     14134    TIP3     H2       HT       0.417000       1.00800           0
     71472 SOLV     14135    TIP3     OH2      OT      -0.834000       15.9994           0
     71473 SOLV     14135    TIP3     H1       HT       0.417000       1.00800           0
     71474 SOLV     14135    TIP3     H2       HT       0.417000       1.00800           0
     71475 SOLV     14136    TIP3     OH2      OT      -0.834000       15.9994           0
     71476 SOLV     14136    TIP3     H1       HT       0.417000       1.00800           0
     71477 SOLV     14136    TIP3     H2       HT       0.417000       1.00800           0
     71478 SOLV     14137    TIP3     OH2      OT      -0.834000       15.9994           0
     71479 SOLV     14137    TIP3     H1       HT       0.417000       1.00800           0
     71480 SOLV     14137    TIP3     H2       HT       0.417000       1.00800           0
     71481 SOLV     14138    TIP3     OH2      OT      -0.834000       15.9994           0
     71482 SOLV     14138    TIP3     H1       HT       0.417000       1.00800           0
     71483 SOLV     14138    TIP3     H2       HT       0.417000       1.00800           0
     71484 SOLV     14139    TIP3     OH2      OT      -0.834000       15.9994           0
     71485 SOLV     14139    TIP3     H1       HT       0.417000       1.00800           0
     71486 SOLV     14139    TIP3     H2       HT       0.417000       1.00800           0
     71487 SOLV     14140    TIP3     OH2      OT      -0.834000       15.9994           0
     71488 SOLV     14140    TIP3     H1       HT       0.417000       1.00800           0
     71489 SOLV     14140    TIP3     H2       HT       0.417000       1.00800           0
     71490 SOLV     14141    TIP3     OH2      OT      -0.834000       15.9994           0
     71491 SOLV     14141    TIP3     H1       HT       0.417000       1.00800           0
     71492 SOLV     14141    TIP3     H2       HT       0.417000       1.00800           0
     71493 SOLV     14142    TIP3     OH2      OT      -0.834000       15.9994           0
     71494 SOLV     14142    TIP3     H1       HT       0.417000       1.00800           0
     71495 SOLV     14142    TIP3     H2       HT       0.417000       1.00800           0
     71496 SOLV     14143    TIP3     OH2      OT      -0.834000       15.9994           0
     71497 SOLV     14143    TIP3     H1       HT       0.417000       1.00800           0
     71498 SOLV     14143    TIP3     H2       HT       0.417000       1.00800           0
     71499 SOLV     14144    TIP3     OH2      OT      -0.834000       15.9994           0
     71500 SOLV     14144    TIP3     H1       HT       0.417000       1.00800           0
     71501 SOLV     14144    TIP3     H2       HT       0.417000       1.00800           0
     71502 SOLV     14145    TIP3     OH2      OT      -0.834000       15.9994           0
     71503 SOLV     14145    TIP3     H1       HT       0.417000       1.00800           0
     71504 SOLV     14145    TIP3     H2       HT       0.417000       1.00800           0
     71505 SOLV     14146    TIP3     OH2      OT      -0.834000       15.9994           0
     71506 SOLV     14146    TIP3     H1       HT       0.417000       1.00800           0
     71507 SOLV     14146    TIP3     H2       HT       0.417000       1.00800           0
     71508 SOLV     14147    TIP3     OH2      OT      -0.834000       15.9994           0
     71509 SOLV     14147    TIP3     H1       HT       0.417000       1.00800           0
     71510 SOLV     14147    TIP3     H2       HT       0.417000       1.00800           0
     71511 SOLV     14148    TIP3     OH2      OT      -0.834000       15.9994           0
     71512 SOLV     14148    TIP3     H1       HT       0.417000       1.00800           0
     71513 SOLV     14148    TIP3     H2       HT       0.417000       1.00800           0
     71514 SOLV     14149    TIP3     OH2      OT      -0.834000       15.9994           0
     71515 SOLV     14149    TIP3     H1       HT       0.417000       1.00800           0
     71516 SOLV     14149    TIP3     H2       HT       0.417000       1.00800           0
     71517 SOLV     14150    TIP3     OH2      OT      -0.834000       15.9994           0
     71518 SOLV     14150    TIP3     H1       HT       0.417000       1.00800           0
     71519 SOLV     14150    TIP3     H2       HT       0.417000       1.00800           0
     71520 SOLV     14151    TIP3     OH2      OT      -0.834000       15.9994           0
     71521 SOLV     14151    TIP3     H1       HT       0.417000       1.00800           0
     71522 SOLV     14151    TIP3     H2       HT       0.417000       1.00800           0
     71523 SOLV     14152    TIP3     OH2      OT      -0.834000       15.9994           0
     71524 SOLV     14152    TIP3     H1       HT       0.417000       1.00800           0
     71525 SOLV     14152    TIP3     H2       HT       0.417000       1.00800           0
     71526 SOLV     14153    TIP3     OH2      OT      -0.834000       15.9994           0
     71527 SOLV     14153    TIP3     H1       HT       0.417000       1.00800           0
     71528 SOLV     14153    TIP3     H2       HT       0.417000       1.00800           0
     71529 SOLV     14154    TIP3     OH2      OT      -0.834000       15.9994           0
     71530 SOLV     14154    TIP3     H1       HT       0.417000       1.00800           0
     71531 SOLV     14154    TIP3     H2       HT       0.417000       1.00800           0
     71532 SOLV     14155    TIP3     OH2      OT      -0.834000       15.9994           0
     71533 SOLV     14155    TIP3     H1       HT       0.417000       1.00800           0
     71534 SOLV     14155    TIP3     H2       HT       0.417000       1.00800           0
     71535 SOLV     14156    TIP3     OH2      OT      -0.834000       15.9994           0
     71536 SOLV     14156    TIP3     H1       HT       0.417000       1.00800           0
     71537 SOLV     14156    TIP3     H2       HT       0.417000       1.00800           0
     71538 SOLV     14157    TIP3     OH2      OT      -0.834000       15.9994           0
     71539 SOLV     14157    TIP3     H1       HT       0.417000       1.00800           0
     71540 SOLV     14157    TIP3     H2       HT       0.417000       1.00800           0
     71541 SOLV     14158    TIP3     OH2      OT      -0.834000       15.9994           0
     71542 SOLV     14158    TIP3     H1       HT       0.417000       1.00800           0
     71543 SOLV     14158    TIP3     H2       HT       0.417000       1.00800           0
     71544 SOLV     14159    TIP3     OH2      OT      -0.834000       15.9994           0
     71545 SOLV     14159    TIP3     H1       HT       0.417000       1.00800           0
     71546 SOLV     14159    TIP3     H2       HT       0.417000       1.00800           0
     71547 SOLV     14160    TIP3     OH2      OT      -0.834000       15.9994           0
     71548 SOLV     14160    TIP3     H1       HT       0.417000       1.00800           0
     71549 SOLV     14160    TIP3     H2       HT       0.417000       1.00800           0
     71550 SOLV     14161    TIP3     OH2      OT      -0.834000       15.9994           0
     71551 SOLV     14161    TIP3     H1       HT       0.417000       1.00800           0
     71552 SOLV     14161    TIP3     H2       HT       0.417000       1.00800           0
     71553 SOLV     14162    TIP3     OH2      OT      -0.834000       15.9994           0
     71554 SOLV     14162    TIP3     H1       HT       0.417000       1.00800           0
     71555 SOLV     14162    TIP3     H2       HT       0.417000       1.00800           0
     71556 SOLV     14163    TIP3     OH2      OT      -0.834000       15.9994           0
     71557 SOLV     14163    TIP3     H1       HT       0.417000       1.00800           0
     71558 SOLV     14163    TIP3     H2       HT       0.417000       1.00800           0
     71559 SOLV     14164    TIP3     OH2      OT      -0.834000       15.9994           0
     71560 SOLV     14164    TIP3     H1       HT       0.417000       1.00800           0
     71561 SOLV     14164    TIP3     H2       HT       0.417000       1.00800           0
     71562 SOLV     14165    TIP3     OH2      OT      -0.834000       15.9994           0
     71563 SOLV     14165    TIP3     H1       HT       0.417000       1.00800           0
     71564 SOLV     14165    TIP3     H2       HT       0.417000       1.00800           0
     71565 SOLV     14166    TIP3     OH2      OT      -0.834000       15.9994           0
     71566 SOLV     14166    TIP3     H1       HT       0.417000       1.00800           0
     71567 SOLV     14166    TIP3     H2       HT       0.417000       1.00800           0
     71568 SOLV     14167    TIP3     OH2      OT      -0.834000       15.9994           0
     71569 SOLV     14167    TIP3     H1       HT       0.417000       1.00800           0
     71570 SOLV     14167    TIP3     H2       HT       0.417000       1.00800           0
     71571 SOLV     14168    TIP3     OH2      OT      -0.834000       15.9994           0
     71572 SOLV     14168    TIP3     H1       HT       0.417000       1.00800           0
     71573 SOLV     14168    TIP3     H2       HT       0.417000       1.00800           0
     71574 SOLV     14169    TIP3     OH2      OT      -0.834000       15.9994           0
     71575 SOLV     14169    TIP3     H1       HT       0.417000       1.00800           0
     71576 SOLV     14169    TIP3     H2       HT       0.417000       1.00800           0
     71577 SOLV     14170    TIP3     OH2      OT      -0.834000       15.9994           0
     71578 SOLV     14170    TIP3     H1       HT       0.417000       1.00800           0
     71579 SOLV     14170    TIP3     H2       HT       0.417000       1.00800           0
     71580 SOLV     14171    TIP3     OH2      OT      -0.834000       15.9994           0
     71581 SOLV     14171    TIP3     H1       HT       0.417000       1.00800           0
     71582 SOLV     14171    TIP3     H2       HT       0.417000       1.00800           0
     71583 SOLV     14172    TIP3     OH2      OT      -0.834000       15.9994           0
     71584 SOLV     14172    TIP3     H1       HT       0.417000       1.00800           0
     71585 SOLV     14172    TIP3     H2       HT       0.417000       1.00800           0
     71586 SOLV     14173    TIP3     OH2      OT      -0.834000       15.9994           0
     71587 SOLV     14173    TIP3     H1       HT       0.417000       1.00800           0
     71588 SOLV     14173    TIP3     H2       HT       0.417000       1.00800           0
     71589 SOLV     14174    TIP3     OH2      OT      -0.834000       15.9994           0
     71590 SOLV     14174    TIP3     H1       HT       0.417000       1.00800           0
     71591 SOLV     14174    TIP3     H2       HT       0.417000       1.00800           0
     71592 SOLV     14175    TIP3     OH2      OT      -0.834000       15.9994           0
     71593 SOLV     14175    TIP3     H1       HT       0.417000       1.00800           0
     71594 SOLV     14175    TIP3     H2       HT       0.417000       1.00800           0
     71595 SOLV     14176    TIP3     OH2      OT      -0.834000       15.9994           0
     71596 SOLV     14176    TIP3     H1       HT       0.417000       1.00800           0
     71597 SOLV     14176    TIP3     H2       HT       0.417000       1.00800           0
     71598 SOLV     14177    TIP3     OH2      OT      -0.834000       15.9994           0
     71599 SOLV     14177    TIP3     H1       HT       0.417000       1.00800           0
     71600 SOLV     14177    TIP3     H2       HT       0.417000       1.00800           0
     71601 SOLV     14178    TIP3     OH2      OT      -0.834000       15.9994           0
     71602 SOLV     14178    TIP3     H1       HT       0.417000       1.00800           0
     71603 SOLV     14178    TIP3     H2       HT       0.417000       1.00800           0
     71604 SOLV     14179    TIP3     OH2      OT      -0.834000       15.9994           0
     71605 SOLV     14179    TIP3     H1       HT       0.417000       1.00800           0
     71606 SOLV     14179    TIP3     H2       HT       0.417000       1.00800           0
     71607 SOLV     14180    TIP3     OH2      OT      -0.834000       15.9994           0
     71608 SOLV     14180    TIP3     H1       HT       0.417000       1.00800           0
     71609 SOLV     14180    TIP3     H2       HT       0.417000       1.00800           0
     71610 SOLV     14181    TIP3     OH2      OT      -0.834000       15.9994           0
     71611 SOLV     14181    TIP3     H1       HT       0.417000       1.00800           0
     71612 SOLV     14181    TIP3     H2       HT       0.417000       1.00800           0
     71613 SOLV     14182    TIP3     OH2      OT      -0.834000       15.9994           0
     71614 SOLV     14182    TIP3     H1       HT       0.417000       1.00800           0
     71615 SOLV     14182    TIP3     H2       HT       0.417000       1.00800           0
     71616 SOLV     14183    TIP3     OH2      OT      -0.834000       15.9994           0
     71617 SOLV     14183    TIP3     H1       HT       0.417000       1.00800           0
     71618 SOLV     14183    TIP3     H2       HT       0.417000       1.00800           0
     71619 SOLV     14184    TIP3     OH2      OT      -0.834000       15.9994           0
     71620 SOLV     14184    TIP3     H1       HT       0.417000       1.00800           0
     71621 SOLV     14184    TIP3     H2       HT       0.417000       1.00800           0
     71622 SOLV     14185    TIP3     OH2      OT      -0.834000       15.9994           0
     71623 SOLV     14185    TIP3     H1       HT       0.417000       1.00800           0
     71624 SOLV     14185    TIP3     H2       HT       0.417000       1.00800           0
     71625 SOLV     14186    TIP3     OH2      OT      -0.834000       15.9994           0
     71626 SOLV     14186    TIP3     H1       HT       0.417000       1.00800           0
     71627 SOLV     14186    TIP3     H2       HT       0.417000       1.00800           0
     71628 SOLV     14187    TIP3     OH2      OT      -0.834000       15.9994           0
     71629 SOLV     14187    TIP3     H1       HT       0.417000       1.00800           0
     71630 SOLV     14187    TIP3     H2       HT       0.417000       1.00800           0
     71631 SOLV     14188    TIP3     OH2      OT      -0.834000       15.9994           0
     71632 SOLV     14188    TIP3     H1       HT       0.417000       1.00800           0
     71633 SOLV     14188    TIP3     H2       HT       0.417000       1.00800           0
     71634 SOLV     14189    TIP3     OH2      OT      -0.834000       15.9994           0
     71635 SOLV     14189    TIP3     H1       HT       0.417000       1.00800           0
     71636 SOLV     14189    TIP3     H2       HT       0.417000       1.00800           0
     71637 SOLV     14190    TIP3     OH2      OT      -0.834000       15.9994           0
     71638 SOLV     14190    TIP3     H1       HT       0.417000       1.00800           0
     71639 SOLV     14190    TIP3     H2       HT       0.417000       1.00800           0
     71640 SOLV     14191    TIP3     OH2      OT      -0.834000       15.9994           0
     71641 SOLV     14191    TIP3     H1       HT       0.417000       1.00800           0
     71642 SOLV     14191    TIP3     H2       HT       0.417000       1.00800           0
     71643 SOLV     14192    TIP3     OH2      OT      -0.834000       15.9994           0
     71644 SOLV     14192    TIP3     H1       HT       0.417000       1.00800           0
     71645 SOLV     14192    TIP3     H2       HT       0.417000       1.00800           0
     71646 SOLV     14193    TIP3     OH2      OT      -0.834000       15.9994           0
     71647 SOLV     14193    TIP3     H1       HT       0.417000       1.00800           0
     71648 SOLV     14193    TIP3     H2       HT       0.417000       1.00800           0
     71649 SOLV     14194    TIP3     OH2      OT      -0.834000       15.9994           0
     71650 SOLV     14194    TIP3     H1       HT       0.417000       1.00800           0
     71651 SOLV     14194    TIP3     H2       HT       0.417000       1.00800           0
     71652 SOLV     14195    TIP3     OH2      OT      -0.834000       15.9994           0
     71653 SOLV     14195    TIP3     H1       HT       0.417000       1.00800           0
     71654 SOLV     14195    TIP3     H2       HT       0.417000       1.00800           0
     71655 SOLV     14196    TIP3     OH2      OT      -0.834000       15.9994           0
     71656 SOLV     14196    TIP3     H1       HT       0.417000       1.00800           0
     71657 SOLV     14196    TIP3     H2       HT       0.417000       1.00800           0
     71658 SOLV     14197    TIP3     OH2      OT      -0.834000       15.9994           0
     71659 SOLV     14197    TIP3     H1       HT       0.417000       1.00800           0
     71660 SOLV     14197    TIP3     H2       HT       0.417000       1.00800           0
     71661 SOLV     14198    TIP3     OH2      OT      -0.834000       15.9994           0
     71662 SOLV     14198    TIP3     H1       HT       0.417000       1.00800           0
     71663 SOLV     14198    TIP3     H2       HT       0.417000       1.00800           0
     71664 SOLV     14199    TIP3     OH2      OT      -0.834000       15.9994           0
     71665 SOLV     14199    TIP3     H1       HT       0.417000       1.00800           0
     71666 SOLV     14199    TIP3     H2       HT       0.417000       1.00800           0
     71667 SOLV     14200    TIP3     OH2      OT      -0.834000       15.9994           0
     71668 SOLV     14200    TIP3     H1       HT       0.417000       1.00800           0
     71669 SOLV     14200    TIP3     H2       HT       0.417000       1.00800           0
     71670 SOLV     14201    TIP3     OH2      OT      -0.834000       15.9994           0
     71671 SOLV     14201    TIP3     H1       HT       0.417000       1.00800           0
     71672 SOLV     14201    TIP3     H2       HT       0.417000       1.00800           0
     71673 SOLV     14202    TIP3     OH2      OT      -0.834000       15.9994           0
     71674 SOLV     14202    TIP3     H1       HT       0.417000       1.00800           0
     71675 SOLV     14202    TIP3     H2       HT       0.417000       1.00800           0
     71676 SOLV     14203    TIP3     OH2      OT      -0.834000       15.9994           0
     71677 SOLV     14203    TIP3     H1       HT       0.417000       1.00800           0
     71678 SOLV     14203    TIP3     H2       HT       0.417000       1.00800           0
     71679 SOLV     14204    TIP3     OH2      OT      -0.834000       15.9994           0
     71680 SOLV     14204    TIP3     H1       HT       0.417000       1.00800           0
     71681 SOLV     14204    TIP3     H2       HT       0.417000       1.00800           0
     71682 SOLV     14205    TIP3     OH2      OT      -0.834000       15.9994           0
     71683 SOLV     14205    TIP3     H1       HT       0.417000       1.00800           0
     71684 SOLV     14205    TIP3     H2       HT       0.417000       1.00800           0
     71685 SOLV     14206    TIP3     OH2      OT      -0.834000       15.9994           0
     71686 SOLV     14206    TIP3     H1       HT       0.417000       1.00800           0
     71687 SOLV     14206    TIP3     H2       HT       0.417000       1.00800           0
     71688 SOLV     14207    TIP3     OH2      OT      -0.834000       15.9994           0
     71689 SOLV     14207    TIP3     H1       HT       0.417000       1.00800           0
     71690 SOLV     14207    TIP3     H2       HT       0.417000       1.00800           0
     71691 SOLV     14208    TIP3     OH2      OT      -0.834000       15.9994           0
     71692 SOLV     14208    TIP3     H1       HT       0.417000       1.00800           0
     71693 SOLV     14208    TIP3     H2       HT       0.417000       1.00800           0
     71694 SOLV     14209    TIP3     OH2      OT      -0.834000       15.9994           0
     71695 SOLV     14209    TIP3     H1       HT       0.417000       1.00800           0
     71696 SOLV     14209    TIP3     H2       HT       0.417000       1.00800           0
     71697 SOLV     14210    TIP3     OH2      OT      -0.834000       15.9994           0
     71698 SOLV     14210    TIP3     H1       HT       0.417000       1.00800           0
     71699 SOLV     14210    TIP3     H2       HT       0.417000       1.00800           0
     71700 SOLV     14211    TIP3     OH2      OT      -0.834000       15.9994           0
     71701 SOLV     14211    TIP3     H1       HT       0.417000       1.00800           0
     71702 SOLV     14211    TIP3     H2       HT       0.417000       1.00800           0
     71703 SOLV     14212    TIP3     OH2      OT      -0.834000       15.9994           0
     71704 SOLV     14212    TIP3     H1       HT       0.417000       1.00800           0
     71705 SOLV     14212    TIP3     H2       HT       0.417000       1.00800           0
     71706 SOLV     14213    TIP3     OH2      OT      -0.834000       15.9994           0
     71707 SOLV     14213    TIP3     H1       HT       0.417000       1.00800           0
     71708 SOLV     14213    TIP3     H2       HT       0.417000       1.00800           0
     71709 SOLV     14214    TIP3     OH2      OT      -0.834000       15.9994           0
     71710 SOLV     14214    TIP3     H1       HT       0.417000       1.00800           0
     71711 SOLV     14214    TIP3     H2       HT       0.417000       1.00800           0
     71712 SOLV     14215    TIP3     OH2      OT      -0.834000       15.9994           0
     71713 SOLV     14215    TIP3     H1       HT       0.417000       1.00800           0
     71714 SOLV     14215    TIP3     H2       HT       0.417000       1.00800           0
     71715 SOLV     14216    TIP3     OH2      OT      -0.834000       15.9994           0
     71716 SOLV     14216    TIP3     H1       HT       0.417000       1.00800           0
     71717 SOLV     14216    TIP3     H2       HT       0.417000       1.00800           0
     71718 SOLV     14217    TIP3     OH2      OT      -0.834000       15.9994           0
     71719 SOLV     14217    TIP3     H1       HT       0.417000       1.00800           0
     71720 SOLV     14217    TIP3     H2       HT       0.417000       1.00800           0
     71721 SOLV     14218    TIP3     OH2      OT      -0.834000       15.9994           0
     71722 SOLV     14218    TIP3     H1       HT       0.417000       1.00800           0
     71723 SOLV     14218    TIP3     H2       HT       0.417000       1.00800           0
     71724 SOLV     14219    TIP3     OH2      OT      -0.834000       15.9994           0
     71725 SOLV     14219    TIP3     H1       HT       0.417000       1.00800           0
     71726 SOLV     14219    TIP3     H2       HT       0.417000       1.00800           0
     71727 SOLV     14220    TIP3     OH2      OT      -0.834000       15.9994           0
     71728 SOLV     14220    TIP3     H1       HT       0.417000       1.00800           0
     71729 SOLV     14220    TIP3     H2       HT       0.417000       1.00800           0
     71730 SOLV     14221    TIP3     OH2      OT      -0.834000       15.9994           0
     71731 SOLV     14221    TIP3     H1       HT       0.417000       1.00800           0
     71732 SOLV     14221    TIP3     H2       HT       0.417000       1.00800           0
     71733 SOLV     14222    TIP3     OH2      OT      -0.834000       15.9994           0
     71734 SOLV     14222    TIP3     H1       HT       0.417000       1.00800           0
     71735 SOLV     14222    TIP3     H2       HT       0.417000       1.00800           0
     71736 SOLV     14223    TIP3     OH2      OT      -0.834000       15.9994           0
     71737 SOLV     14223    TIP3     H1       HT       0.417000       1.00800           0
     71738 SOLV     14223    TIP3     H2       HT       0.417000       1.00800           0
     71739 SOLV     14224    TIP3     OH2      OT      -0.834000       15.9994           0
     71740 SOLV     14224    TIP3     H1       HT       0.417000       1.00800           0
     71741 SOLV     14224    TIP3     H2       HT       0.417000       1.00800           0
     71742 SOLV     14225    TIP3     OH2      OT      -0.834000       15.9994           0
     71743 SOLV     14225    TIP3     H1       HT       0.417000       1.00800           0
     71744 SOLV     14225    TIP3     H2       HT       0.417000       1.00800           0
     71745 SOLV     14226    TIP3     OH2      OT      -0.834000       15.9994           0
     71746 SOLV     14226    TIP3     H1       HT       0.417000       1.00800           0
     71747 SOLV     14226    TIP3     H2       HT       0.417000       1.00800           0
     71748 SOLV     14227    TIP3     OH2      OT      -0.834000       15.9994           0
     71749 SOLV     14227    TIP3     H1       HT       0.417000       1.00800           0
     71750 SOLV     14227    TIP3     H2       HT       0.417000       1.00800           0
     71751 SOLV     14228    TIP3     OH2      OT      -0.834000       15.9994           0
     71752 SOLV     14228    TIP3     H1       HT       0.417000       1.00800           0
     71753 SOLV     14228    TIP3     H2       HT       0.417000       1.00800           0
     71754 SOLV     14229    TIP3     OH2      OT      -0.834000       15.9994           0
     71755 SOLV     14229    TIP3     H1       HT       0.417000       1.00800           0
     71756 SOLV     14229    TIP3     H2       HT       0.417000       1.00800           0
     71757 SOLV     14230    TIP3     OH2      OT      -0.834000       15.9994           0
     71758 SOLV     14230    TIP3     H1       HT       0.417000       1.00800           0
     71759 SOLV     14230    TIP3     H2       HT       0.417000       1.00800           0
     71760 SOLV     14231    TIP3     OH2      OT      -0.834000       15.9994           0
     71761 SOLV     14231    TIP3     H1       HT       0.417000       1.00800           0
     71762 SOLV     14231    TIP3     H2       HT       0.417000       1.00800           0
     71763 SOLV     14232    TIP3     OH2      OT      -0.834000       15.9994           0
     71764 SOLV     14232    TIP3     H1       HT       0.417000       1.00800           0
     71765 SOLV     14232    TIP3     H2       HT       0.417000       1.00800           0
     71766 SOLV     14233    TIP3     OH2      OT      -0.834000       15.9994           0
     71767 SOLV     14233    TIP3     H1       HT       0.417000       1.00800           0
     71768 SOLV     14233    TIP3     H2       HT       0.417000       1.00800           0
     71769 SOLV     14234    TIP3     OH2      OT      -0.834000       15.9994           0
     71770 SOLV     14234    TIP3     H1       HT       0.417000       1.00800           0
     71771 SOLV     14234    TIP3     H2       HT       0.417000       1.00800           0
     71772 SOLV     14235    TIP3     OH2      OT      -0.834000       15.9994           0
     71773 SOLV     14235    TIP3     H1       HT       0.417000       1.00800           0
     71774 SOLV     14235    TIP3     H2       HT       0.417000       1.00800           0
     71775 SOLV     14236    TIP3     OH2      OT      -0.834000       15.9994           0
     71776 SOLV     14236    TIP3     H1       HT       0.417000       1.00800           0
     71777 SOLV     14236    TIP3     H2       HT       0.417000       1.00800           0
     71778 SOLV     14237    TIP3     OH2      OT      -0.834000       15.9994           0
     71779 SOLV     14237    TIP3     H1       HT       0.417000       1.00800           0
     71780 SOLV     14237    TIP3     H2       HT       0.417000       1.00800           0
     71781 SOLV     14238    TIP3     OH2      OT      -0.834000       15.9994           0
     71782 SOLV     14238    TIP3     H1       HT       0.417000       1.00800           0
     71783 SOLV     14238    TIP3     H2       HT       0.417000       1.00800           0
     71784 SOLV     14239    TIP3     OH2      OT      -0.834000       15.9994           0
     71785 SOLV     14239    TIP3     H1       HT       0.417000       1.00800           0
     71786 SOLV     14239    TIP3     H2       HT       0.417000       1.00800           0
     71787 SOLV     14240    TIP3     OH2      OT      -0.834000       15.9994           0
     71788 SOLV     14240    TIP3     H1       HT       0.417000       1.00800           0
     71789 SOLV     14240    TIP3     H2       HT       0.417000       1.00800           0
     71790 SOLV     14241    TIP3     OH2      OT      -0.834000       15.9994           0
     71791 SOLV     14241    TIP3     H1       HT       0.417000       1.00800           0
     71792 SOLV     14241    TIP3     H2       HT       0.417000       1.00800           0
     71793 SOLV     14242    TIP3     OH2      OT      -0.834000       15.9994           0
     71794 SOLV     14242    TIP3     H1       HT       0.417000       1.00800           0
     71795 SOLV     14242    TIP3     H2       HT       0.417000       1.00800           0
     71796 SOLV     14243    TIP3     OH2      OT      -0.834000       15.9994           0
     71797 SOLV     14243    TIP3     H1       HT       0.417000       1.00800           0
     71798 SOLV     14243    TIP3     H2       HT       0.417000       1.00800           0
     71799 SOLV     14244    TIP3     OH2      OT      -0.834000       15.9994           0
     71800 SOLV     14244    TIP3     H1       HT       0.417000       1.00800           0
     71801 SOLV     14244    TIP3     H2       HT       0.417000       1.00800           0
     71802 SOLV     14245    TIP3     OH2      OT      -0.834000       15.9994           0
     71803 SOLV     14245    TIP3     H1       HT       0.417000       1.00800           0
     71804 SOLV     14245    TIP3     H2       HT       0.417000       1.00800           0
     71805 SOLV     14246    TIP3     OH2      OT      -0.834000       15.9994           0
     71806 SOLV     14246    TIP3     H1       HT       0.417000       1.00800           0
     71807 SOLV     14246    TIP3     H2       HT       0.417000       1.00800           0
     71808 SOLV     14247    TIP3     OH2      OT      -0.834000       15.9994           0
     71809 SOLV     14247    TIP3     H1       HT       0.417000       1.00800           0
     71810 SOLV     14247    TIP3     H2       HT       0.417000       1.00800           0
     71811 SOLV     14248    TIP3     OH2      OT      -0.834000       15.9994           0
     71812 SOLV     14248    TIP3     H1       HT       0.417000       1.00800           0
     71813 SOLV     14248    TIP3     H2       HT       0.417000       1.00800           0
     71814 SOLV     14249    TIP3     OH2      OT      -0.834000       15.9994           0
     71815 SOLV     14249    TIP3     H1       HT       0.417000       1.00800           0
     71816 SOLV     14249    TIP3     H2       HT       0.417000       1.00800           0
     71817 SOLV     14250    TIP3     OH2      OT      -0.834000       15.9994           0
     71818 SOLV     14250    TIP3     H1       HT       0.417000       1.00800           0
     71819 SOLV     14250    TIP3     H2       HT       0.417000       1.00800           0
     71820 SOLV     14251    TIP3     OH2      OT      -0.834000       15.9994           0
     71821 SOLV     14251    TIP3     H1       HT       0.417000       1.00800           0
     71822 SOLV     14251    TIP3     H2       HT       0.417000       1.00800           0
     71823 SOLV     14252    TIP3     OH2      OT      -0.834000       15.9994           0
     71824 SOLV     14252    TIP3     H1       HT       0.417000       1.00800           0
     71825 SOLV     14252    TIP3     H2       HT       0.417000       1.00800           0
     71826 SOLV     14253    TIP3     OH2      OT      -0.834000       15.9994           0
     71827 SOLV     14253    TIP3     H1       HT       0.417000       1.00800           0
     71828 SOLV     14253    TIP3     H2       HT       0.417000       1.00800           0
     71829 SOLV     14254    TIP3     OH2      OT      -0.834000       15.9994           0
     71830 SOLV     14254    TIP3     H1       HT       0.417000       1.00800           0
     71831 SOLV     14254    TIP3     H2       HT       0.417000       1.00800           0
     71832 SOLV     14255    TIP3     OH2      OT      -0.834000       15.9994           0
     71833 SOLV     14255    TIP3     H1       HT       0.417000       1.00800           0
     71834 SOLV     14255    TIP3     H2       HT       0.417000       1.00800           0
     71835 SOLV     14256    TIP3     OH2      OT      -0.834000       15.9994           0
     71836 SOLV     14256    TIP3     H1       HT       0.417000       1.00800           0
     71837 SOLV     14256    TIP3     H2       HT       0.417000       1.00800           0
     71838 SOLV     14257    TIP3     OH2      OT      -0.834000       15.9994           0
     71839 SOLV     14257    TIP3     H1       HT       0.417000       1.00800           0
     71840 SOLV     14257    TIP3     H2       HT       0.417000       1.00800           0
     71841 SOLV     14258    TIP3     OH2      OT      -0.834000       15.9994           0
     71842 SOLV     14258    TIP3     H1       HT       0.417000       1.00800           0
     71843 SOLV     14258    TIP3     H2       HT       0.417000       1.00800           0
     71844 SOLV     14259    TIP3     OH2      OT      -0.834000       15.9994           0
     71845 SOLV     14259    TIP3     H1       HT       0.417000       1.00800           0
     71846 SOLV     14259    TIP3     H2       HT       0.417000       1.00800           0
     71847 SOLV     14260    TIP3     OH2      OT      -0.834000       15.9994           0
     71848 SOLV     14260    TIP3     H1       HT       0.417000       1.00800           0
     71849 SOLV     14260    TIP3     H2       HT       0.417000       1.00800           0
     71850 SOLV     14261    TIP3     OH2      OT      -0.834000       15.9994           0
     71851 SOLV     14261    TIP3     H1       HT       0.417000       1.00800           0
     71852 SOLV     14261    TIP3     H2       HT       0.417000       1.00800           0
     71853 SOLV     14262    TIP3     OH2      OT      -0.834000       15.9994           0
     71854 SOLV     14262    TIP3     H1       HT       0.417000       1.00800           0
     71855 SOLV     14262    TIP3     H2       HT       0.417000       1.00800           0
     71856 SOLV     14263    TIP3     OH2      OT      -0.834000       15.9994           0
     71857 SOLV     14263    TIP3     H1       HT       0.417000       1.00800           0
     71858 SOLV     14263    TIP3     H2       HT       0.417000       1.00800           0
     71859 SOLV     14264    TIP3     OH2      OT      -0.834000       15.9994           0
     71860 SOLV     14264    TIP3     H1       HT       0.417000       1.00800           0
     71861 SOLV     14264    TIP3     H2       HT       0.417000       1.00800           0
     71862 SOLV     14265    TIP3     OH2      OT      -0.834000       15.9994           0
     71863 SOLV     14265    TIP3     H1       HT       0.417000       1.00800           0
     71864 SOLV     14265    TIP3     H2       HT       0.417000       1.00800           0
     71865 SOLV     14266    TIP3     OH2      OT      -0.834000       15.9994           0
     71866 SOLV     14266    TIP3     H1       HT       0.417000       1.00800           0
     71867 SOLV     14266    TIP3     H2       HT       0.417000       1.00800           0
     71868 SOLV     14267    TIP3     OH2      OT      -0.834000       15.9994           0
     71869 SOLV     14267    TIP3     H1       HT       0.417000       1.00800           0
     71870 SOLV     14267    TIP3     H2       HT       0.417000       1.00800           0
     71871 SOLV     14268    TIP3     OH2      OT      -0.834000       15.9994           0
     71872 SOLV     14268    TIP3     H1       HT       0.417000       1.00800           0
     71873 SOLV     14268    TIP3     H2       HT       0.417000       1.00800           0
     71874 SOLV     14269    TIP3     OH2      OT      -0.834000       15.9994           0
     71875 SOLV     14269    TIP3     H1       HT       0.417000       1.00800           0
     71876 SOLV     14269    TIP3     H2       HT       0.417000       1.00800           0
     71877 SOLV     14270    TIP3     OH2      OT      -0.834000       15.9994           0
     71878 SOLV     14270    TIP3     H1       HT       0.417000       1.00800           0
     71879 SOLV     14270    TIP3     H2       HT       0.417000       1.00800           0
     71880 SOLV     14271    TIP3     OH2      OT      -0.834000       15.9994           0
     71881 SOLV     14271    TIP3     H1       HT       0.417000       1.00800           0
     71882 SOLV     14271    TIP3     H2       HT       0.417000       1.00800           0
     71883 SOLV     14272    TIP3     OH2      OT      -0.834000       15.9994           0
     71884 SOLV     14272    TIP3     H1       HT       0.417000       1.00800           0
     71885 SOLV     14272    TIP3     H2       HT       0.417000       1.00800           0
     71886 SOLV     14273    TIP3     OH2      OT      -0.834000       15.9994           0
     71887 SOLV     14273    TIP3     H1       HT       0.417000       1.00800           0
     71888 SOLV     14273    TIP3     H2       HT       0.417000       1.00800           0
     71889 SOLV     14274    TIP3     OH2      OT      -0.834000       15.9994           0
     71890 SOLV     14274    TIP3     H1       HT       0.417000       1.00800           0
     71891 SOLV     14274    TIP3     H2       HT       0.417000       1.00800           0
     71892 SOLV     14275    TIP3     OH2      OT      -0.834000       15.9994           0
     71893 SOLV     14275    TIP3     H1       HT       0.417000       1.00800           0
     71894 SOLV     14275    TIP3     H2       HT       0.417000       1.00800           0
     71895 SOLV     14276    TIP3     OH2      OT      -0.834000       15.9994           0
     71896 SOLV     14276    TIP3     H1       HT       0.417000       1.00800           0
     71897 SOLV     14276    TIP3     H2       HT       0.417000       1.00800           0
     71898 SOLV     14277    TIP3     OH2      OT      -0.834000       15.9994           0
     71899 SOLV     14277    TIP3     H1       HT       0.417000       1.00800           0
     71900 SOLV     14277    TIP3     H2       HT       0.417000       1.00800           0
     71901 SOLV     14278    TIP3     OH2      OT      -0.834000       15.9994           0
     71902 SOLV     14278    TIP3     H1       HT       0.417000       1.00800           0
     71903 SOLV     14278    TIP3     H2       HT       0.417000       1.00800           0
     71904 SOLV     14279    TIP3     OH2      OT      -0.834000       15.9994           0
     71905 SOLV     14279    TIP3     H1       HT       0.417000       1.00800           0
     71906 SOLV     14279    TIP3     H2       HT       0.417000       1.00800           0
     71907 SOLV     14280    TIP3     OH2      OT      -0.834000       15.9994           0
     71908 SOLV     14280    TIP3     H1       HT       0.417000       1.00800           0
     71909 SOLV     14280    TIP3     H2       HT       0.417000       1.00800           0
     71910 SOLV     14281    TIP3     OH2      OT      -0.834000       15.9994           0
     71911 SOLV     14281    TIP3     H1       HT       0.417000       1.00800           0
     71912 SOLV     14281    TIP3     H2       HT       0.417000       1.00800           0
     71913 SOLV     14282    TIP3     OH2      OT      -0.834000       15.9994           0
     71914 SOLV     14282    TIP3     H1       HT       0.417000       1.00800           0
     71915 SOLV     14282    TIP3     H2       HT       0.417000       1.00800           0
     71916 SOLV     14283    TIP3     OH2      OT      -0.834000       15.9994           0
     71917 SOLV     14283    TIP3     H1       HT       0.417000       1.00800           0
     71918 SOLV     14283    TIP3     H2       HT       0.417000       1.00800           0
     71919 SOLV     14284    TIP3     OH2      OT      -0.834000       15.9994           0
     71920 SOLV     14284    TIP3     H1       HT       0.417000       1.00800           0
     71921 SOLV     14284    TIP3     H2       HT       0.417000       1.00800           0
     71922 SOLV     14285    TIP3     OH2      OT      -0.834000       15.9994           0
     71923 SOLV     14285    TIP3     H1       HT       0.417000       1.00800           0
     71924 SOLV     14285    TIP3     H2       HT       0.417000       1.00800           0
     71925 SOLV     14286    TIP3     OH2      OT      -0.834000       15.9994           0
     71926 SOLV     14286    TIP3     H1       HT       0.417000       1.00800           0
     71927 SOLV     14286    TIP3     H2       HT       0.417000       1.00800           0
     71928 SOLV     14287    TIP3     OH2      OT      -0.834000       15.9994           0
     71929 SOLV     14287    TIP3     H1       HT       0.417000       1.00800           0
     71930 SOLV     14287    TIP3     H2       HT       0.417000       1.00800           0
     71931 SOLV     14288    TIP3     OH2      OT      -0.834000       15.9994           0
     71932 SOLV     14288    TIP3     H1       HT       0.417000       1.00800           0
     71933 SOLV     14288    TIP3     H2       HT       0.417000       1.00800           0
     71934 SOLV     14289    TIP3     OH2      OT      -0.834000       15.9994           0
     71935 SOLV     14289    TIP3     H1       HT       0.417000       1.00800           0
     71936 SOLV     14289    TIP3     H2       HT       0.417000       1.00800           0
     71937 SOLV     14290    TIP3     OH2      OT      -0.834000       15.9994           0
     71938 SOLV     14290    TIP3     H1       HT       0.417000       1.00800           0
     71939 SOLV     14290    TIP3     H2       HT       0.417000       1.00800           0
     71940 SOLV     14291    TIP3     OH2      OT      -0.834000       15.9994           0
     71941 SOLV     14291    TIP3     H1       HT       0.417000       1.00800           0
     71942 SOLV     14291    TIP3     H2       HT       0.417000       1.00800           0
     71943 SOLV     14292    TIP3     OH2      OT      -0.834000       15.9994           0
     71944 SOLV     14292    TIP3     H1       HT       0.417000       1.00800           0
     71945 SOLV     14292    TIP3     H2       HT       0.417000       1.00800           0
     71946 SOLV     14293    TIP3     OH2      OT      -0.834000       15.9994           0
     71947 SOLV     14293    TIP3     H1       HT       0.417000       1.00800           0
     71948 SOLV     14293    TIP3     H2       HT       0.417000       1.00800           0
     71949 SOLV     14294    TIP3     OH2      OT      -0.834000       15.9994           0
     71950 SOLV     14294    TIP3     H1       HT       0.417000       1.00800           0
     71951 SOLV     14294    TIP3     H2       HT       0.417000       1.00800           0
     71952 SOLV     14295    TIP3     OH2      OT      -0.834000       15.9994           0
     71953 SOLV     14295    TIP3     H1       HT       0.417000       1.00800           0
     71954 SOLV     14295    TIP3     H2       HT       0.417000       1.00800           0
     71955 SOLV     14296    TIP3     OH2      OT      -0.834000       15.9994           0
     71956 SOLV     14296    TIP3     H1       HT       0.417000       1.00800           0
     71957 SOLV     14296    TIP3     H2       HT       0.417000       1.00800           0
     71958 SOLV     14297    TIP3     OH2      OT      -0.834000       15.9994           0
     71959 SOLV     14297    TIP3     H1       HT       0.417000       1.00800           0
     71960 SOLV     14297    TIP3     H2       HT       0.417000       1.00800           0
     71961 SOLV     14298    TIP3     OH2      OT      -0.834000       15.9994           0
     71962 SOLV     14298    TIP3     H1       HT       0.417000       1.00800           0
     71963 SOLV     14298    TIP3     H2       HT       0.417000       1.00800           0
     71964 SOLV     14299    TIP3     OH2      OT      -0.834000       15.9994           0
     71965 SOLV     14299    TIP3     H1       HT       0.417000       1.00800           0
     71966 SOLV     14299    TIP3     H2       HT       0.417000       1.00800           0
     71967 SOLV     14300    TIP3     OH2      OT      -0.834000       15.9994           0
     71968 SOLV     14300    TIP3     H1       HT       0.417000       1.00800           0
     71969 SOLV     14300    TIP3     H2       HT       0.417000       1.00800           0
     71970 SOLV     14301    TIP3     OH2      OT      -0.834000       15.9994           0
     71971 SOLV     14301    TIP3     H1       HT       0.417000       1.00800           0
     71972 SOLV     14301    TIP3     H2       HT       0.417000       1.00800           0
     71973 SOLV     14302    TIP3     OH2      OT      -0.834000       15.9994           0
     71974 SOLV     14302    TIP3     H1       HT       0.417000       1.00800           0
     71975 SOLV     14302    TIP3     H2       HT       0.417000       1.00800           0
     71976 SOLV     14303    TIP3     OH2      OT      -0.834000       15.9994           0
     71977 SOLV     14303    TIP3     H1       HT       0.417000       1.00800           0
     71978 SOLV     14303    TIP3     H2       HT       0.417000       1.00800           0
     71979 SOLV     14304    TIP3     OH2      OT      -0.834000       15.9994           0
     71980 SOLV     14304    TIP3     H1       HT       0.417000       1.00800           0
     71981 SOLV     14304    TIP3     H2       HT       0.417000       1.00800           0
     71982 SOLV     14305    TIP3     OH2      OT      -0.834000       15.9994           0
     71983 SOLV     14305    TIP3     H1       HT       0.417000       1.00800           0
     71984 SOLV     14305    TIP3     H2       HT       0.417000       1.00800           0
     71985 SOLV     14306    TIP3     OH2      OT      -0.834000       15.9994           0
     71986 SOLV     14306    TIP3     H1       HT       0.417000       1.00800           0
     71987 SOLV     14306    TIP3     H2       HT       0.417000       1.00800           0
     71988 SOLV     14307    TIP3     OH2      OT      -0.834000       15.9994           0
     71989 SOLV     14307    TIP3     H1       HT       0.417000       1.00800           0
     71990 SOLV     14307    TIP3     H2       HT       0.417000       1.00800           0
     71991 SOLV     14308    TIP3     OH2      OT      -0.834000       15.9994           0
     71992 SOLV     14308    TIP3     H1       HT       0.417000       1.00800           0
     71993 SOLV     14308    TIP3     H2       HT       0.417000       1.00800           0
     71994 SOLV     14309    TIP3     OH2      OT      -0.834000       15.9994           0
     71995 SOLV     14309    TIP3     H1       HT       0.417000       1.00800           0
     71996 SOLV     14309    TIP3     H2       HT       0.417000       1.00800           0
     71997 SOLV     14310    TIP3     OH2      OT      -0.834000       15.9994           0
     71998 SOLV     14310    TIP3     H1       HT       0.417000       1.00800           0
     71999 SOLV     14310    TIP3     H2       HT       0.417000       1.00800           0
     72000 SOLV     14311    TIP3     OH2      OT      -0.834000       15.9994           0
     72001 SOLV     14311    TIP3     H1       HT       0.417000       1.00800           0
     72002 SOLV     14311    TIP3     H2       HT       0.417000       1.00800           0
     72003 SOLV     14312    TIP3     OH2      OT      -0.834000       15.9994           0
     72004 SOLV     14312    TIP3     H1       HT       0.417000       1.00800           0
     72005 SOLV     14312    TIP3     H2       HT       0.417000       1.00800           0
     72006 SOLV     14313    TIP3     OH2      OT      -0.834000       15.9994           0
     72007 SOLV     14313    TIP3     H1       HT       0.417000       1.00800           0
     72008 SOLV     14313    TIP3     H2       HT       0.417000       1.00800           0
     72009 SOLV     14314    TIP3     OH2      OT      -0.834000       15.9994           0
     72010 SOLV     14314    TIP3     H1       HT       0.417000       1.00800           0
     72011 SOLV     14314    TIP3     H2       HT       0.417000       1.00800           0
     72012 SOLV     14315    TIP3     OH2      OT      -0.834000       15.9994           0
     72013 SOLV     14315    TIP3     H1       HT       0.417000       1.00800           0
     72014 SOLV     14315    TIP3     H2       HT       0.417000       1.00800           0
     72015 SOLV     14316    TIP3     OH2      OT      -0.834000       15.9994           0
     72016 SOLV     14316    TIP3     H1       HT       0.417000       1.00800           0
     72017 SOLV     14316    TIP3     H2       HT       0.417000       1.00800           0
     72018 SOLV     14317    TIP3     OH2      OT      -0.834000       15.9994           0
     72019 SOLV     14317    TIP3     H1       HT       0.417000       1.00800           0
     72020 SOLV     14317    TIP3     H2       HT       0.417000       1.00800           0
     72021 SOLV     14318    TIP3     OH2      OT      -0.834000       15.9994           0
     72022 SOLV     14318    TIP3     H1       HT       0.417000       1.00800           0
     72023 SOLV     14318    TIP3     H2       HT       0.417000       1.00800           0
     72024 SOLV     14319    TIP3     OH2      OT      -0.834000       15.9994           0
     72025 SOLV     14319    TIP3     H1       HT       0.417000       1.00800           0
     72026 SOLV     14319    TIP3     H2       HT       0.417000       1.00800           0
     72027 SOLV     14320    TIP3     OH2      OT      -0.834000       15.9994           0
     72028 SOLV     14320    TIP3     H1       HT       0.417000       1.00800           0
     72029 SOLV     14320    TIP3     H2       HT       0.417000       1.00800           0
     72030 SOLV     14321    TIP3     OH2      OT      -0.834000       15.9994           0
     72031 SOLV     14321    TIP3     H1       HT       0.417000       1.00800           0
     72032 SOLV     14321    TIP3     H2       HT       0.417000       1.00800           0
     72033 SOLV     14322    TIP3     OH2      OT      -0.834000       15.9994           0
     72034 SOLV     14322    TIP3     H1       HT       0.417000       1.00800           0
     72035 SOLV     14322    TIP3     H2       HT       0.417000       1.00800           0
     72036 SOLV     14323    TIP3     OH2      OT      -0.834000       15.9994           0
     72037 SOLV     14323    TIP3     H1       HT       0.417000       1.00800           0
     72038 SOLV     14323    TIP3     H2       HT       0.417000       1.00800           0
     72039 SOLV     14324    TIP3     OH2      OT      -0.834000       15.9994           0
     72040 SOLV     14324    TIP3     H1       HT       0.417000       1.00800           0
     72041 SOLV     14324    TIP3     H2       HT       0.417000       1.00800           0
     72042 SOLV     14325    TIP3     OH2      OT      -0.834000       15.9994           0
     72043 SOLV     14325    TIP3     H1       HT       0.417000       1.00800           0
     72044 SOLV     14325    TIP3     H2       HT       0.417000       1.00800           0
     72045 SOLV     14326    TIP3     OH2      OT      -0.834000       15.9994           0
     72046 SOLV     14326    TIP3     H1       HT       0.417000       1.00800           0
     72047 SOLV     14326    TIP3     H2       HT       0.417000       1.00800           0
     72048 SOLV     14327    TIP3     OH2      OT      -0.834000       15.9994           0
     72049 SOLV     14327    TIP3     H1       HT       0.417000       1.00800           0
     72050 SOLV     14327    TIP3     H2       HT       0.417000       1.00800           0
     72051 SOLV     14328    TIP3     OH2      OT      -0.834000       15.9994           0
     72052 SOLV     14328    TIP3     H1       HT       0.417000       1.00800           0
     72053 SOLV     14328    TIP3     H2       HT       0.417000       1.00800           0
     72054 SOLV     14329    TIP3     OH2      OT      -0.834000       15.9994           0
     72055 SOLV     14329    TIP3     H1       HT       0.417000       1.00800           0
     72056 SOLV     14329    TIP3     H2       HT       0.417000       1.00800           0
     72057 SOLV     14330    TIP3     OH2      OT      -0.834000       15.9994           0
     72058 SOLV     14330    TIP3     H1       HT       0.417000       1.00800           0
     72059 SOLV     14330    TIP3     H2       HT       0.417000       1.00800           0
     72060 SOLV     14331    TIP3     OH2      OT      -0.834000       15.9994           0
     72061 SOLV     14331    TIP3     H1       HT       0.417000       1.00800           0
     72062 SOLV     14331    TIP3     H2       HT       0.417000       1.00800           0
     72063 SOLV     14332    TIP3     OH2      OT      -0.834000       15.9994           0
     72064 SOLV     14332    TIP3     H1       HT       0.417000       1.00800           0
     72065 SOLV     14332    TIP3     H2       HT       0.417000       1.00800           0
     72066 SOLV     14333    TIP3     OH2      OT      -0.834000       15.9994           0
     72067 SOLV     14333    TIP3     H1       HT       0.417000       1.00800           0
     72068 SOLV     14333    TIP3     H2       HT       0.417000       1.00800           0
     72069 SOLV     14334    TIP3     OH2      OT      -0.834000       15.9994           0
     72070 SOLV     14334    TIP3     H1       HT       0.417000       1.00800           0
     72071 SOLV     14334    TIP3     H2       HT       0.417000       1.00800           0
     72072 SOLV     14335    TIP3     OH2      OT      -0.834000       15.9994           0
     72073 SOLV     14335    TIP3     H1       HT       0.417000       1.00800           0
     72074 SOLV     14335    TIP3     H2       HT       0.417000       1.00800           0
     72075 SOLV     14336    TIP3     OH2      OT      -0.834000       15.9994           0
     72076 SOLV     14336    TIP3     H1       HT       0.417000       1.00800           0
     72077 SOLV     14336    TIP3     H2       HT       0.417000       1.00800           0
     72078 SOLV     14337    TIP3     OH2      OT      -0.834000       15.9994           0
     72079 SOLV     14337    TIP3     H1       HT       0.417000       1.00800           0
     72080 SOLV     14337    TIP3     H2       HT       0.417000       1.00800           0
     72081 SOLV     14338    TIP3     OH2      OT      -0.834000       15.9994           0
     72082 SOLV     14338    TIP3     H1       HT       0.417000       1.00800           0
     72083 SOLV     14338    TIP3     H2       HT       0.417000       1.00800           0
     72084 SOLV     14339    TIP3     OH2      OT      -0.834000       15.9994           0
     72085 SOLV     14339    TIP3     H1       HT       0.417000       1.00800           0
     72086 SOLV     14339    TIP3     H2       HT       0.417000       1.00800           0
     72087 SOLV     14340    TIP3     OH2      OT      -0.834000       15.9994           0
     72088 SOLV     14340    TIP3     H1       HT       0.417000       1.00800           0
     72089 SOLV     14340    TIP3     H2       HT       0.417000       1.00800           0
     72090 SOLV     14341    TIP3     OH2      OT      -0.834000       15.9994           0
     72091 SOLV     14341    TIP3     H1       HT       0.417000       1.00800           0
     72092 SOLV     14341    TIP3     H2       HT       0.417000       1.00800           0
     72093 SOLV     14342    TIP3     OH2      OT      -0.834000       15.9994           0
     72094 SOLV     14342    TIP3     H1       HT       0.417000       1.00800           0
     72095 SOLV     14342    TIP3     H2       HT       0.417000       1.00800           0
     72096 SOLV     14343    TIP3     OH2      OT      -0.834000       15.9994           0
     72097 SOLV     14343    TIP3     H1       HT       0.417000       1.00800           0
     72098 SOLV     14343    TIP3     H2       HT       0.417000       1.00800           0
     72099 SOLV     14344    TIP3     OH2      OT      -0.834000       15.9994           0
     72100 SOLV     14344    TIP3     H1       HT       0.417000       1.00800           0
     72101 SOLV     14344    TIP3     H2       HT       0.417000       1.00800           0
     72102 SOLV     14345    TIP3     OH2      OT      -0.834000       15.9994           0
     72103 SOLV     14345    TIP3     H1       HT       0.417000       1.00800           0
     72104 SOLV     14345    TIP3     H2       HT       0.417000       1.00800           0
     72105 SOLV     14346    TIP3     OH2      OT      -0.834000       15.9994           0
     72106 SOLV     14346    TIP3     H1       HT       0.417000       1.00800           0
     72107 SOLV     14346    TIP3     H2       HT       0.417000       1.00800           0
     72108 SOLV     14347    TIP3     OH2      OT      -0.834000       15.9994           0
     72109 SOLV     14347    TIP3     H1       HT       0.417000       1.00800           0
     72110 SOLV     14347    TIP3     H2       HT       0.417000       1.00800           0
     72111 SOLV     14348    TIP3     OH2      OT      -0.834000       15.9994           0
     72112 SOLV     14348    TIP3     H1       HT       0.417000       1.00800           0
     72113 SOLV     14348    TIP3     H2       HT       0.417000       1.00800           0
     72114 SOLV     14349    TIP3     OH2      OT      -0.834000       15.9994           0
     72115 SOLV     14349    TIP3     H1       HT       0.417000       1.00800           0
     72116 SOLV     14349    TIP3     H2       HT       0.417000       1.00800           0
     72117 SOLV     14350    TIP3     OH2      OT      -0.834000       15.9994           0
     72118 SOLV     14350    TIP3     H1       HT       0.417000       1.00800           0
     72119 SOLV     14350    TIP3     H2       HT       0.417000       1.00800           0
     72120 SOLV     14351    TIP3     OH2      OT      -0.834000       15.9994           0
     72121 SOLV     14351    TIP3     H1       HT       0.417000       1.00800           0
     72122 SOLV     14351    TIP3     H2       HT       0.417000       1.00800           0
     72123 SOLV     14352    TIP3     OH2      OT      -0.834000       15.9994           0
     72124 SOLV     14352    TIP3     H1       HT       0.417000       1.00800           0
     72125 SOLV     14352    TIP3     H2       HT       0.417000       1.00800           0
     72126 SOLV     14353    TIP3     OH2      OT      -0.834000       15.9994           0
     72127 SOLV     14353    TIP3     H1       HT       0.417000       1.00800           0
     72128 SOLV     14353    TIP3     H2       HT       0.417000       1.00800           0
     72129 SOLV     14354    TIP3     OH2      OT      -0.834000       15.9994           0
     72130 SOLV     14354    TIP3     H1       HT       0.417000       1.00800           0
     72131 SOLV     14354    TIP3     H2       HT       0.417000       1.00800           0
     72132 SOLV     14355    TIP3     OH2      OT      -0.834000       15.9994           0
     72133 SOLV     14355    TIP3     H1       HT       0.417000       1.00800           0
     72134 SOLV     14355    TIP3     H2       HT       0.417000       1.00800           0
     72135 SOLV     14356    TIP3     OH2      OT      -0.834000       15.9994           0
     72136 SOLV     14356    TIP3     H1       HT       0.417000       1.00800           0
     72137 SOLV     14356    TIP3     H2       HT       0.417000       1.00800           0
     72138 SOLV     14357    TIP3     OH2      OT      -0.834000       15.9994           0
     72139 SOLV     14357    TIP3     H1       HT       0.417000       1.00800           0
     72140 SOLV     14357    TIP3     H2       HT       0.417000       1.00800           0
     72141 SOLV     14358    TIP3     OH2      OT      -0.834000       15.9994           0
     72142 SOLV     14358    TIP3     H1       HT       0.417000       1.00800           0
     72143 SOLV     14358    TIP3     H2       HT       0.417000       1.00800           0
     72144 SOLV     14359    TIP3     OH2      OT      -0.834000       15.9994           0
     72145 SOLV     14359    TIP3     H1       HT       0.417000       1.00800           0
     72146 SOLV     14359    TIP3     H2       HT       0.417000       1.00800           0
     72147 SOLV     14360    TIP3     OH2      OT      -0.834000       15.9994           0
     72148 SOLV     14360    TIP3     H1       HT       0.417000       1.00800           0
     72149 SOLV     14360    TIP3     H2       HT       0.417000       1.00800           0
     72150 SOLV     14361    TIP3     OH2      OT      -0.834000       15.9994           0
     72151 SOLV     14361    TIP3     H1       HT       0.417000       1.00800           0
     72152 SOLV     14361    TIP3     H2       HT       0.417000       1.00800           0
     72153 SOLV     14362    TIP3     OH2      OT      -0.834000       15.9994           0
     72154 SOLV     14362    TIP3     H1       HT       0.417000       1.00800           0
     72155 SOLV     14362    TIP3     H2       HT       0.417000       1.00800           0
     72156 SOLV     14363    TIP3     OH2      OT      -0.834000       15.9994           0
     72157 SOLV     14363    TIP3     H1       HT       0.417000       1.00800           0
     72158 SOLV     14363    TIP3     H2       HT       0.417000       1.00800           0
     72159 SOLV     14364    TIP3     OH2      OT      -0.834000       15.9994           0
     72160 SOLV     14364    TIP3     H1       HT       0.417000       1.00800           0
     72161 SOLV     14364    TIP3     H2       HT       0.417000       1.00800           0
     72162 SOLV     14365    TIP3     OH2      OT      -0.834000       15.9994           0
     72163 SOLV     14365    TIP3     H1       HT       0.417000       1.00800           0
     72164 SOLV     14365    TIP3     H2       HT       0.417000       1.00800           0
     72165 SOLV     14366    TIP3     OH2      OT      -0.834000       15.9994           0
     72166 SOLV     14366    TIP3     H1       HT       0.417000       1.00800           0
     72167 SOLV     14366    TIP3     H2       HT       0.417000       1.00800           0
     72168 SOLV     14367    TIP3     OH2      OT      -0.834000       15.9994           0
     72169 SOLV     14367    TIP3     H1       HT       0.417000       1.00800           0
     72170 SOLV     14367    TIP3     H2       HT       0.417000       1.00800           0
     72171 SOLV     14368    TIP3     OH2      OT      -0.834000       15.9994           0
     72172 SOLV     14368    TIP3     H1       HT       0.417000       1.00800           0
     72173 SOLV     14368    TIP3     H2       HT       0.417000       1.00800           0
     72174 SOLV     14369    TIP3     OH2      OT      -0.834000       15.9994           0
     72175 SOLV     14369    TIP3     H1       HT       0.417000       1.00800           0
     72176 SOLV     14369    TIP3     H2       HT       0.417000       1.00800           0
     72177 SOLV     14370    TIP3     OH2      OT      -0.834000       15.9994           0
     72178 SOLV     14370    TIP3     H1       HT       0.417000       1.00800           0
     72179 SOLV     14370    TIP3     H2       HT       0.417000       1.00800           0
     72180 SOLV     14371    TIP3     OH2      OT      -0.834000       15.9994           0
     72181 SOLV     14371    TIP3     H1       HT       0.417000       1.00800           0
     72182 SOLV     14371    TIP3     H2       HT       0.417000       1.00800           0
     72183 SOLV     14372    TIP3     OH2      OT      -0.834000       15.9994           0
     72184 SOLV     14372    TIP3     H1       HT       0.417000       1.00800           0
     72185 SOLV     14372    TIP3     H2       HT       0.417000       1.00800           0
     72186 SOLV     14373    TIP3     OH2      OT      -0.834000       15.9994           0
     72187 SOLV     14373    TIP3     H1       HT       0.417000       1.00800           0
     72188 SOLV     14373    TIP3     H2       HT       0.417000       1.00800           0
     72189 SOLV     14374    TIP3     OH2      OT      -0.834000       15.9994           0
     72190 SOLV     14374    TIP3     H1       HT       0.417000       1.00800           0
     72191 SOLV     14374    TIP3     H2       HT       0.417000       1.00800           0
     72192 SOLV     14375    TIP3     OH2      OT      -0.834000       15.9994           0
     72193 SOLV     14375    TIP3     H1       HT       0.417000       1.00800           0
     72194 SOLV     14375    TIP3     H2       HT       0.417000       1.00800           0
     72195 SOLV     14376    TIP3     OH2      OT      -0.834000       15.9994           0
     72196 SOLV     14376    TIP3     H1       HT       0.417000       1.00800           0
     72197 SOLV     14376    TIP3     H2       HT       0.417000       1.00800           0
     72198 SOLV     14377    TIP3     OH2      OT      -0.834000       15.9994           0
     72199 SOLV     14377    TIP3     H1       HT       0.417000       1.00800           0
     72200 SOLV     14377    TIP3     H2       HT       0.417000       1.00800           0
     72201 SOLV     14378    TIP3     OH2      OT      -0.834000       15.9994           0
     72202 SOLV     14378    TIP3     H1       HT       0.417000       1.00800           0
     72203 SOLV     14378    TIP3     H2       HT       0.417000       1.00800           0
     72204 SOLV     14379    TIP3     OH2      OT      -0.834000       15.9994           0
     72205 SOLV     14379    TIP3     H1       HT       0.417000       1.00800           0
     72206 SOLV     14379    TIP3     H2       HT       0.417000       1.00800           0
     72207 SOLV     14380    TIP3     OH2      OT      -0.834000       15.9994           0
     72208 SOLV     14380    TIP3     H1       HT       0.417000       1.00800           0
     72209 SOLV     14380    TIP3     H2       HT       0.417000       1.00800           0
     72210 SOLV     14381    TIP3     OH2      OT      -0.834000       15.9994           0
     72211 SOLV     14381    TIP3     H1       HT       0.417000       1.00800           0
     72212 SOLV     14381    TIP3     H2       HT       0.417000       1.00800           0
     72213 SOLV     14382    TIP3     OH2      OT      -0.834000       15.9994           0
     72214 SOLV     14382    TIP3     H1       HT       0.417000       1.00800           0
     72215 SOLV     14382    TIP3     H2       HT       0.417000       1.00800           0
     72216 SOLV     14383    TIP3     OH2      OT      -0.834000       15.9994           0
     72217 SOLV     14383    TIP3     H1       HT       0.417000       1.00800           0
     72218 SOLV     14383    TIP3     H2       HT       0.417000       1.00800           0
     72219 SOLV     14384    TIP3     OH2      OT      -0.834000       15.9994           0
     72220 SOLV     14384    TIP3     H1       HT       0.417000       1.00800           0
     72221 SOLV     14384    TIP3     H2       HT       0.417000       1.00800           0
     72222 SOLV     14385    TIP3     OH2      OT      -0.834000       15.9994           0
     72223 SOLV     14385    TIP3     H1       HT       0.417000       1.00800           0
     72224 SOLV     14385    TIP3     H2       HT       0.417000       1.00800           0
     72225 SOLV     14386    TIP3     OH2      OT      -0.834000       15.9994           0
     72226 SOLV     14386    TIP3     H1       HT       0.417000       1.00800           0
     72227 SOLV     14386    TIP3     H2       HT       0.417000       1.00800           0
     72228 SOLV     14387    TIP3     OH2      OT      -0.834000       15.9994           0
     72229 SOLV     14387    TIP3     H1       HT       0.417000       1.00800           0
     72230 SOLV     14387    TIP3     H2       HT       0.417000       1.00800           0
     72231 SOLV     14388    TIP3     OH2      OT      -0.834000       15.9994           0
     72232 SOLV     14388    TIP3     H1       HT       0.417000       1.00800           0
     72233 SOLV     14388    TIP3     H2       HT       0.417000       1.00800           0
     72234 SOLV     14389    TIP3     OH2      OT      -0.834000       15.9994           0
     72235 SOLV     14389    TIP3     H1       HT       0.417000       1.00800           0
     72236 SOLV     14389    TIP3     H2       HT       0.417000       1.00800           0
     72237 SOLV     14390    TIP3     OH2      OT      -0.834000       15.9994           0
     72238 SOLV     14390    TIP3     H1       HT       0.417000       1.00800           0
     72239 SOLV     14390    TIP3     H2       HT       0.417000       1.00800           0
     72240 SOLV     14391    TIP3     OH2      OT      -0.834000       15.9994           0
     72241 SOLV     14391    TIP3     H1       HT       0.417000       1.00800           0
     72242 SOLV     14391    TIP3     H2       HT       0.417000       1.00800           0
     72243 SOLV     14392    TIP3     OH2      OT      -0.834000       15.9994           0
     72244 SOLV     14392    TIP3     H1       HT       0.417000       1.00800           0
     72245 SOLV     14392    TIP3     H2       HT       0.417000       1.00800           0
     72246 SOLV     14393    TIP3     OH2      OT      -0.834000       15.9994           0
     72247 SOLV     14393    TIP3     H1       HT       0.417000       1.00800           0
     72248 SOLV     14393    TIP3     H2       HT       0.417000       1.00800           0
     72249 SOLV     14394    TIP3     OH2      OT      -0.834000       15.9994           0
     72250 SOLV     14394    TIP3     H1       HT       0.417000       1.00800           0
     72251 SOLV     14394    TIP3     H2       HT       0.417000       1.00800           0
     72252 SOLV     14395    TIP3     OH2      OT      -0.834000       15.9994           0
     72253 SOLV     14395    TIP3     H1       HT       0.417000       1.00800           0
     72254 SOLV     14395    TIP3     H2       HT       0.417000       1.00800           0
     72255 SOLV     14396    TIP3     OH2      OT      -0.834000       15.9994           0
     72256 SOLV     14396    TIP3     H1       HT       0.417000       1.00800           0
     72257 SOLV     14396    TIP3     H2       HT       0.417000       1.00800           0
     72258 SOLV     14397    TIP3     OH2      OT      -0.834000       15.9994           0
     72259 SOLV     14397    TIP3     H1       HT       0.417000       1.00800           0
     72260 SOLV     14397    TIP3     H2       HT       0.417000       1.00800           0
     72261 SOLV     14398    TIP3     OH2      OT      -0.834000       15.9994           0
     72262 SOLV     14398    TIP3     H1       HT       0.417000       1.00800           0
     72263 SOLV     14398    TIP3     H2       HT       0.417000       1.00800           0
     72264 SOLV     14399    TIP3     OH2      OT      -0.834000       15.9994           0
     72265 SOLV     14399    TIP3     H1       HT       0.417000       1.00800           0
     72266 SOLV     14399    TIP3     H2       HT       0.417000       1.00800           0
     72267 SOLV     14400    TIP3     OH2      OT      -0.834000       15.9994           0
     72268 SOLV     14400    TIP3     H1       HT       0.417000       1.00800           0
     72269 SOLV     14400    TIP3     H2       HT       0.417000       1.00800           0
     72270 SOLV     14401    TIP3     OH2      OT      -0.834000       15.9994           0
     72271 SOLV     14401    TIP3     H1       HT       0.417000       1.00800           0
     72272 SOLV     14401    TIP3     H2       HT       0.417000       1.00800           0
     72273 SOLV     14402    TIP3     OH2      OT      -0.834000       15.9994           0
     72274 SOLV     14402    TIP3     H1       HT       0.417000       1.00800           0
     72275 SOLV     14402    TIP3     H2       HT       0.417000       1.00800           0
     72276 SOLV     14403    TIP3     OH2      OT      -0.834000       15.9994           0
     72277 SOLV     14403    TIP3     H1       HT       0.417000       1.00800           0
     72278 SOLV     14403    TIP3     H2       HT       0.417000       1.00800           0
     72279 SOLV     14404    TIP3     OH2      OT      -0.834000       15.9994           0
     72280 SOLV     14404    TIP3     H1       HT       0.417000       1.00800           0
     72281 SOLV     14404    TIP3     H2       HT       0.417000       1.00800           0
     72282 SOLV     14405    TIP3     OH2      OT      -0.834000       15.9994           0
     72283 SOLV     14405    TIP3     H1       HT       0.417000       1.00800           0
     72284 SOLV     14405    TIP3     H2       HT       0.417000       1.00800           0
     72285 SOLV     14406    TIP3     OH2      OT      -0.834000       15.9994           0
     72286 SOLV     14406    TIP3     H1       HT       0.417000       1.00800           0
     72287 SOLV     14406    TIP3     H2       HT       0.417000       1.00800           0
     72288 SOLV     14407    TIP3     OH2      OT      -0.834000       15.9994           0
     72289 SOLV     14407    TIP3     H1       HT       0.417000       1.00800           0
     72290 SOLV     14407    TIP3     H2       HT       0.417000       1.00800           0
     72291 SOLV     14408    TIP3     OH2      OT      -0.834000       15.9994           0
     72292 SOLV     14408    TIP3     H1       HT       0.417000       1.00800           0
     72293 SOLV     14408    TIP3     H2       HT       0.417000       1.00800           0
     72294 SOLV     14409    TIP3     OH2      OT      -0.834000       15.9994           0
     72295 SOLV     14409    TIP3     H1       HT       0.417000       1.00800           0
     72296 SOLV     14409    TIP3     H2       HT       0.417000       1.00800           0
     72297 SOLV     14410    TIP3     OH2      OT      -0.834000       15.9994           0
     72298 SOLV     14410    TIP3     H1       HT       0.417000       1.00800           0
     72299 SOLV     14410    TIP3     H2       HT       0.417000       1.00800           0
     72300 SOLV     14411    TIP3     OH2      OT      -0.834000       15.9994           0
     72301 SOLV     14411    TIP3     H1       HT       0.417000       1.00800           0
     72302 SOLV     14411    TIP3     H2       HT       0.417000       1.00800           0
     72303 SOLV     14412    TIP3     OH2      OT      -0.834000       15.9994           0
     72304 SOLV     14412    TIP3     H1       HT       0.417000       1.00800           0
     72305 SOLV     14412    TIP3     H2       HT       0.417000       1.00800           0
     72306 SOLV     14413    TIP3     OH2      OT      -0.834000       15.9994           0
     72307 SOLV     14413    TIP3     H1       HT       0.417000       1.00800           0
     72308 SOLV     14413    TIP3     H2       HT       0.417000       1.00800           0
     72309 SOLV     14414    TIP3     OH2      OT      -0.834000       15.9994           0
     72310 SOLV     14414    TIP3     H1       HT       0.417000       1.00800           0
     72311 SOLV     14414    TIP3     H2       HT       0.417000       1.00800           0
     72312 SOLV     14415    TIP3     OH2      OT      -0.834000       15.9994           0
     72313 SOLV     14415    TIP3     H1       HT       0.417000       1.00800           0
     72314 SOLV     14415    TIP3     H2       HT       0.417000       1.00800           0
     72315 SOLV     14416    TIP3     OH2      OT      -0.834000       15.9994           0
     72316 SOLV     14416    TIP3     H1       HT       0.417000       1.00800           0
     72317 SOLV     14416    TIP3     H2       HT       0.417000       1.00800           0
     72318 SOLV     14417    TIP3     OH2      OT      -0.834000       15.9994           0
     72319 SOLV     14417    TIP3     H1       HT       0.417000       1.00800           0
     72320 SOLV     14417    TIP3     H2       HT       0.417000       1.00800           0
     72321 SOLV     14418    TIP3     OH2      OT      -0.834000       15.9994           0
     72322 SOLV     14418    TIP3     H1       HT       0.417000       1.00800           0
     72323 SOLV     14418    TIP3     H2       HT       0.417000       1.00800           0
     72324 SOLV     14419    TIP3     OH2      OT      -0.834000       15.9994           0
     72325 SOLV     14419    TIP3     H1       HT       0.417000       1.00800           0
     72326 SOLV     14419    TIP3     H2       HT       0.417000       1.00800           0
     72327 SOLV     14420    TIP3     OH2      OT      -0.834000       15.9994           0
     72328 SOLV     14420    TIP3     H1       HT       0.417000       1.00800           0
     72329 SOLV     14420    TIP3     H2       HT       0.417000       1.00800           0
     72330 SOLV     14421    TIP3     OH2      OT      -0.834000       15.9994           0
     72331 SOLV     14421    TIP3     H1       HT       0.417000       1.00800           0
     72332 SOLV     14421    TIP3     H2       HT       0.417000       1.00800           0
     72333 SOLV     14422    TIP3     OH2      OT      -0.834000       15.9994           0
     72334 SOLV     14422    TIP3     H1       HT       0.417000       1.00800           0
     72335 SOLV     14422    TIP3     H2       HT       0.417000       1.00800           0
     72336 SOLV     14423    TIP3     OH2      OT      -0.834000       15.9994           0
     72337 SOLV     14423    TIP3     H1       HT       0.417000       1.00800           0
     72338 SOLV     14423    TIP3     H2       HT       0.417000       1.00800           0
     72339 SOLV     14424    TIP3     OH2      OT      -0.834000       15.9994           0
     72340 SOLV     14424    TIP3     H1       HT       0.417000       1.00800           0
     72341 SOLV     14424    TIP3     H2       HT       0.417000       1.00800           0
     72342 SOLV     14425    TIP3     OH2      OT      -0.834000       15.9994           0
     72343 SOLV     14425    TIP3     H1       HT       0.417000       1.00800           0
     72344 SOLV     14425    TIP3     H2       HT       0.417000       1.00800           0
     72345 SOLV     14426    TIP3     OH2      OT      -0.834000       15.9994           0
     72346 SOLV     14426    TIP3     H1       HT       0.417000       1.00800           0
     72347 SOLV     14426    TIP3     H2       HT       0.417000       1.00800           0
     72348 SOLV     14427    TIP3     OH2      OT      -0.834000       15.9994           0
     72349 SOLV     14427    TIP3     H1       HT       0.417000       1.00800           0
     72350 SOLV     14427    TIP3     H2       HT       0.417000       1.00800           0
     72351 SOLV     14428    TIP3     OH2      OT      -0.834000       15.9994           0
     72352 SOLV     14428    TIP3     H1       HT       0.417000       1.00800           0
     72353 SOLV     14428    TIP3     H2       HT       0.417000       1.00800           0
     72354 SOLV     14429    TIP3     OH2      OT      -0.834000       15.9994           0
     72355 SOLV     14429    TIP3     H1       HT       0.417000       1.00800           0
     72356 SOLV     14429    TIP3     H2       HT       0.417000       1.00800           0
     72357 SOLV     14430    TIP3     OH2      OT      -0.834000       15.9994           0
     72358 SOLV     14430    TIP3     H1       HT       0.417000       1.00800           0
     72359 SOLV     14430    TIP3     H2       HT       0.417000       1.00800           0
     72360 SOLV     14431    TIP3     OH2      OT      -0.834000       15.9994           0
     72361 SOLV     14431    TIP3     H1       HT       0.417000       1.00800           0
     72362 SOLV     14431    TIP3     H2       HT       0.417000       1.00800           0
     72363 SOLV     14432    TIP3     OH2      OT      -0.834000       15.9994           0
     72364 SOLV     14432    TIP3     H1       HT       0.417000       1.00800           0
     72365 SOLV     14432    TIP3     H2       HT       0.417000       1.00800           0
     72366 SOLV     14433    TIP3     OH2      OT      -0.834000       15.9994           0
     72367 SOLV     14433    TIP3     H1       HT       0.417000       1.00800           0
     72368 SOLV     14433    TIP3     H2       HT       0.417000       1.00800           0
     72369 SOLV     14434    TIP3     OH2      OT      -0.834000       15.9994           0
     72370 SOLV     14434    TIP3     H1       HT       0.417000       1.00800           0
     72371 SOLV     14434    TIP3     H2       HT       0.417000       1.00800           0
     72372 SOLV     14435    TIP3     OH2      OT      -0.834000       15.9994           0
     72373 SOLV     14435    TIP3     H1       HT       0.417000       1.00800           0
     72374 SOLV     14435    TIP3     H2       HT       0.417000       1.00800           0
     72375 SOLV     14436    TIP3     OH2      OT      -0.834000       15.9994           0
     72376 SOLV     14436    TIP3     H1       HT       0.417000       1.00800           0
     72377 SOLV     14436    TIP3     H2       HT       0.417000       1.00800           0
     72378 SOLV     14437    TIP3     OH2      OT      -0.834000       15.9994           0
     72379 SOLV     14437    TIP3     H1       HT       0.417000       1.00800           0
     72380 SOLV     14437    TIP3     H2       HT       0.417000       1.00800           0
     72381 SOLV     14438    TIP3     OH2      OT      -0.834000       15.9994           0
     72382 SOLV     14438    TIP3     H1       HT       0.417000       1.00800           0
     72383 SOLV     14438    TIP3     H2       HT       0.417000       1.00800           0
     72384 SOLV     14439    TIP3     OH2      OT      -0.834000       15.9994           0
     72385 SOLV     14439    TIP3     H1       HT       0.417000       1.00800           0
     72386 SOLV     14439    TIP3     H2       HT       0.417000       1.00800           0
     72387 SOLV     14440    TIP3     OH2      OT      -0.834000       15.9994           0
     72388 SOLV     14440    TIP3     H1       HT       0.417000       1.00800           0
     72389 SOLV     14440    TIP3     H2       HT       0.417000       1.00800           0
     72390 SOLV     14441    TIP3     OH2      OT      -0.834000       15.9994           0
     72391 SOLV     14441    TIP3     H1       HT       0.417000       1.00800           0
     72392 SOLV     14441    TIP3     H2       HT       0.417000       1.00800           0
     72393 SOLV     14442    TIP3     OH2      OT      -0.834000       15.9994           0
     72394 SOLV     14442    TIP3     H1       HT       0.417000       1.00800           0
     72395 SOLV     14442    TIP3     H2       HT       0.417000       1.00800           0
     72396 SOLV     14443    TIP3     OH2      OT      -0.834000       15.9994           0
     72397 SOLV     14443    TIP3     H1       HT       0.417000       1.00800           0
     72398 SOLV     14443    TIP3     H2       HT       0.417000       1.00800           0
     72399 SOLV     14444    TIP3     OH2      OT      -0.834000       15.9994           0
     72400 SOLV     14444    TIP3     H1       HT       0.417000       1.00800           0
     72401 SOLV     14444    TIP3     H2       HT       0.417000       1.00800           0
     72402 SOLV     14445    TIP3     OH2      OT      -0.834000       15.9994           0
     72403 SOLV     14445    TIP3     H1       HT       0.417000       1.00800           0
     72404 SOLV     14445    TIP3     H2       HT       0.417000       1.00800           0
     72405 SOLV     14446    TIP3     OH2      OT      -0.834000       15.9994           0
     72406 SOLV     14446    TIP3     H1       HT       0.417000       1.00800           0
     72407 SOLV     14446    TIP3     H2       HT       0.417000       1.00800           0
     72408 SOLV     14447    TIP3     OH2      OT      -0.834000       15.9994           0
     72409 SOLV     14447    TIP3     H1       HT       0.417000       1.00800           0
     72410 SOLV     14447    TIP3     H2       HT       0.417000       1.00800           0
     72411 SOLV     14448    TIP3     OH2      OT      -0.834000       15.9994           0
     72412 SOLV     14448    TIP3     H1       HT       0.417000       1.00800           0
     72413 SOLV     14448    TIP3     H2       HT       0.417000       1.00800           0
     72414 SOLV     14449    TIP3     OH2      OT      -0.834000       15.9994           0
     72415 SOLV     14449    TIP3     H1       HT       0.417000       1.00800           0
     72416 SOLV     14449    TIP3     H2       HT       0.417000       1.00800           0
     72417 SOLV     14450    TIP3     OH2      OT      -0.834000       15.9994           0
     72418 SOLV     14450    TIP3     H1       HT       0.417000       1.00800           0
     72419 SOLV     14450    TIP3     H2       HT       0.417000       1.00800           0
     72420 SOLV     14451    TIP3     OH2      OT      -0.834000       15.9994           0
     72421 SOLV     14451    TIP3     H1       HT       0.417000       1.00800           0
     72422 SOLV     14451    TIP3     H2       HT       0.417000       1.00800           0
     72423 SOLV     14452    TIP3     OH2      OT      -0.834000       15.9994           0
     72424 SOLV     14452    TIP3     H1       HT       0.417000       1.00800           0
     72425 SOLV     14452    TIP3     H2       HT       0.417000       1.00800           0
     72426 SOLV     14453    TIP3     OH2      OT      -0.834000       15.9994           0
     72427 SOLV     14453    TIP3     H1       HT       0.417000       1.00800           0
     72428 SOLV     14453    TIP3     H2       HT       0.417000       1.00800           0
     72429 SOLV     14454    TIP3     OH2      OT      -0.834000       15.9994           0
     72430 SOLV     14454    TIP3     H1       HT       0.417000       1.00800           0
     72431 SOLV     14454    TIP3     H2       HT       0.417000       1.00800           0
     72432 SOLV     14455    TIP3     OH2      OT      -0.834000       15.9994           0
     72433 SOLV     14455    TIP3     H1       HT       0.417000       1.00800           0
     72434 SOLV     14455    TIP3     H2       HT       0.417000       1.00800           0
     72435 SOLV     14456    TIP3     OH2      OT      -0.834000       15.9994           0
     72436 SOLV     14456    TIP3     H1       HT       0.417000       1.00800           0
     72437 SOLV     14456    TIP3     H2       HT       0.417000       1.00800           0
     72438 SOLV     14457    TIP3     OH2      OT      -0.834000       15.9994           0
     72439 SOLV     14457    TIP3     H1       HT       0.417000       1.00800           0
     72440 SOLV     14457    TIP3     H2       HT       0.417000       1.00800           0
     72441 SOLV     14458    TIP3     OH2      OT      -0.834000       15.9994           0
     72442 SOLV     14458    TIP3     H1       HT       0.417000       1.00800           0
     72443 SOLV     14458    TIP3     H2       HT       0.417000       1.00800           0
     72444 SOLV     14459    TIP3     OH2      OT      -0.834000       15.9994           0
     72445 SOLV     14459    TIP3     H1       HT       0.417000       1.00800           0
     72446 SOLV     14459    TIP3     H2       HT       0.417000       1.00800           0
     72447 SOLV     14460    TIP3     OH2      OT      -0.834000       15.9994           0
     72448 SOLV     14460    TIP3     H1       HT       0.417000       1.00800           0
     72449 SOLV     14460    TIP3     H2       HT       0.417000       1.00800           0
     72450 SOLV     14461    TIP3     OH2      OT      -0.834000       15.9994           0
     72451 SOLV     14461    TIP3     H1       HT       0.417000       1.00800           0
     72452 SOLV     14461    TIP3     H2       HT       0.417000       1.00800           0
     72453 SOLV     14462    TIP3     OH2      OT      -0.834000       15.9994           0
     72454 SOLV     14462    TIP3     H1       HT       0.417000       1.00800           0
     72455 SOLV     14462    TIP3     H2       HT       0.417000       1.00800           0
     72456 SOLV     14463    TIP3     OH2      OT      -0.834000       15.9994           0
     72457 SOLV     14463    TIP3     H1       HT       0.417000       1.00800           0
     72458 SOLV     14463    TIP3     H2       HT       0.417000       1.00800           0
     72459 SOLV     14464    TIP3     OH2      OT      -0.834000       15.9994           0
     72460 SOLV     14464    TIP3     H1       HT       0.417000       1.00800           0
     72461 SOLV     14464    TIP3     H2       HT       0.417000       1.00800           0
     72462 SOLV     14465    TIP3     OH2      OT      -0.834000       15.9994           0
     72463 SOLV     14465    TIP3     H1       HT       0.417000       1.00800           0
     72464 SOLV     14465    TIP3     H2       HT       0.417000       1.00800           0
     72465 SOLV     14466    TIP3     OH2      OT      -0.834000       15.9994           0
     72466 SOLV     14466    TIP3     H1       HT       0.417000       1.00800           0
     72467 SOLV     14466    TIP3     H2       HT       0.417000       1.00800           0
     72468 SOLV     14467    TIP3     OH2      OT      -0.834000       15.9994           0
     72469 SOLV     14467    TIP3     H1       HT       0.417000       1.00800           0
     72470 SOLV     14467    TIP3     H2       HT       0.417000       1.00800           0
     72471 SOLV     14468    TIP3     OH2      OT      -0.834000       15.9994           0
     72472 SOLV     14468    TIP3     H1       HT       0.417000       1.00800           0
     72473 SOLV     14468    TIP3     H2       HT       0.417000       1.00800           0
     72474 SOLV     14469    TIP3     OH2      OT      -0.834000       15.9994           0
     72475 SOLV     14469    TIP3     H1       HT       0.417000       1.00800           0
     72476 SOLV     14469    TIP3     H2       HT       0.417000       1.00800           0
     72477 SOLV     14470    TIP3     OH2      OT      -0.834000       15.9994           0
     72478 SOLV     14470    TIP3     H1       HT       0.417000       1.00800           0
     72479 SOLV     14470    TIP3     H2       HT       0.417000       1.00800           0
     72480 SOLV     14471    TIP3     OH2      OT      -0.834000       15.9994           0
     72481 SOLV     14471    TIP3     H1       HT       0.417000       1.00800           0
     72482 SOLV     14471    TIP3     H2       HT       0.417000       1.00800           0
     72483 SOLV     14472    TIP3     OH2      OT      -0.834000       15.9994           0
     72484 SOLV     14472    TIP3     H1       HT       0.417000       1.00800           0
     72485 SOLV     14472    TIP3     H2       HT       0.417000       1.00800           0
     72486 SOLV     14473    TIP3     OH2      OT      -0.834000       15.9994           0
     72487 SOLV     14473    TIP3     H1       HT       0.417000       1.00800           0
     72488 SOLV     14473    TIP3     H2       HT       0.417000       1.00800           0
     72489 SOLV     14474    TIP3     OH2      OT      -0.834000       15.9994           0
     72490 SOLV     14474    TIP3     H1       HT       0.417000       1.00800           0
     72491 SOLV     14474    TIP3     H2       HT       0.417000       1.00800           0
     72492 SOLV     14475    TIP3     OH2      OT      -0.834000       15.9994           0
     72493 SOLV     14475    TIP3     H1       HT       0.417000       1.00800           0
     72494 SOLV     14475    TIP3     H2       HT       0.417000       1.00800           0
     72495 SOLV     14476    TIP3     OH2      OT      -0.834000       15.9994           0
     72496 SOLV     14476    TIP3     H1       HT       0.417000       1.00800           0
     72497 SOLV     14476    TIP3     H2       HT       0.417000       1.00800           0
     72498 SOLV     14477    TIP3     OH2      OT      -0.834000       15.9994           0
     72499 SOLV     14477    TIP3     H1       HT       0.417000       1.00800           0
     72500 SOLV     14477    TIP3     H2       HT       0.417000       1.00800           0
     72501 SOLV     14478    TIP3     OH2      OT      -0.834000       15.9994           0
     72502 SOLV     14478    TIP3     H1       HT       0.417000       1.00800           0
     72503 SOLV     14478    TIP3     H2       HT       0.417000       1.00800           0
     72504 SOLV     14479    TIP3     OH2      OT      -0.834000       15.9994           0
     72505 SOLV     14479    TIP3     H1       HT       0.417000       1.00800           0
     72506 SOLV     14479    TIP3     H2       HT       0.417000       1.00800           0
     72507 SOLV     14480    TIP3     OH2      OT      -0.834000       15.9994           0
     72508 SOLV     14480    TIP3     H1       HT       0.417000       1.00800           0
     72509 SOLV     14480    TIP3     H2       HT       0.417000       1.00800           0
     72510 SOLV     14481    TIP3     OH2      OT      -0.834000       15.9994           0
     72511 SOLV     14481    TIP3     H1       HT       0.417000       1.00800           0
     72512 SOLV     14481    TIP3     H2       HT       0.417000       1.00800           0
     72513 SOLV     14482    TIP3     OH2      OT      -0.834000       15.9994           0
     72514 SOLV     14482    TIP3     H1       HT       0.417000       1.00800           0
     72515 SOLV     14482    TIP3     H2       HT       0.417000       1.00800           0
     72516 SOLV     14483    TIP3     OH2      OT      -0.834000       15.9994           0
     72517 SOLV     14483    TIP3     H1       HT       0.417000       1.00800           0
     72518 SOLV     14483    TIP3     H2       HT       0.417000       1.00800           0
     72519 SOLV     14484    TIP3     OH2      OT      -0.834000       15.9994           0
     72520 SOLV     14484    TIP3     H1       HT       0.417000       1.00800           0
     72521 SOLV     14484    TIP3     H2       HT       0.417000       1.00800           0
     72522 SOLV     14485    TIP3     OH2      OT      -0.834000       15.9994           0
     72523 SOLV     14485    TIP3     H1       HT       0.417000       1.00800           0
     72524 SOLV     14485    TIP3     H2       HT       0.417000       1.00800           0
     72525 SOLV     14486    TIP3     OH2      OT      -0.834000       15.9994           0
     72526 SOLV     14486    TIP3     H1       HT       0.417000       1.00800           0
     72527 SOLV     14486    TIP3     H2       HT       0.417000       1.00800           0
     72528 SOLV     14487    TIP3     OH2      OT      -0.834000       15.9994           0
     72529 SOLV     14487    TIP3     H1       HT       0.417000       1.00800           0
     72530 SOLV     14487    TIP3     H2       HT       0.417000       1.00800           0
     72531 SOLV     14488    TIP3     OH2      OT      -0.834000       15.9994           0
     72532 SOLV     14488    TIP3     H1       HT       0.417000       1.00800           0
     72533 SOLV     14488    TIP3     H2       HT       0.417000       1.00800           0
     72534 SOLV     14489    TIP3     OH2      OT      -0.834000       15.9994           0
     72535 SOLV     14489    TIP3     H1       HT       0.417000       1.00800           0
     72536 SOLV     14489    TIP3     H2       HT       0.417000       1.00800           0
     72537 SOLV     14490    TIP3     OH2      OT      -0.834000       15.9994           0
     72538 SOLV     14490    TIP3     H1       HT       0.417000       1.00800           0
     72539 SOLV     14490    TIP3     H2       HT       0.417000       1.00800           0
     72540 SOLV     14491    TIP3     OH2      OT      -0.834000       15.9994           0
     72541 SOLV     14491    TIP3     H1       HT       0.417000       1.00800           0
     72542 SOLV     14491    TIP3     H2       HT       0.417000       1.00800           0
     72543 SOLV     14492    TIP3     OH2      OT      -0.834000       15.9994           0
     72544 SOLV     14492    TIP3     H1       HT       0.417000       1.00800           0
     72545 SOLV     14492    TIP3     H2       HT       0.417000       1.00800           0
     72546 SOLV     14493    TIP3     OH2      OT      -0.834000       15.9994           0
     72547 SOLV     14493    TIP3     H1       HT       0.417000       1.00800           0
     72548 SOLV     14493    TIP3     H2       HT       0.417000       1.00800           0
     72549 SOLV     14494    TIP3     OH2      OT      -0.834000       15.9994           0
     72550 SOLV     14494    TIP3     H1       HT       0.417000       1.00800           0
     72551 SOLV     14494    TIP3     H2       HT       0.417000       1.00800           0
     72552 SOLV     14495    TIP3     OH2      OT      -0.834000       15.9994           0
     72553 SOLV     14495    TIP3     H1       HT       0.417000       1.00800           0
     72554 SOLV     14495    TIP3     H2       HT       0.417000       1.00800           0
     72555 SOLV     14496    TIP3     OH2      OT      -0.834000       15.9994           0
     72556 SOLV     14496    TIP3     H1       HT       0.417000       1.00800           0
     72557 SOLV     14496    TIP3     H2       HT       0.417000       1.00800           0
     72558 SOLV     14497    TIP3     OH2      OT      -0.834000       15.9994           0
     72559 SOLV     14497    TIP3     H1       HT       0.417000       1.00800           0
     72560 SOLV     14497    TIP3     H2       HT       0.417000       1.00800           0
     72561 SOLV     14498    TIP3     OH2      OT      -0.834000       15.9994           0
     72562 SOLV     14498    TIP3     H1       HT       0.417000       1.00800           0
     72563 SOLV     14498    TIP3     H2       HT       0.417000       1.00800           0
     72564 SOLV     14499    TIP3     OH2      OT      -0.834000       15.9994           0
     72565 SOLV     14499    TIP3     H1       HT       0.417000       1.00800           0
     72566 SOLV     14499    TIP3     H2       HT       0.417000       1.00800           0
     72567 SOLV     14500    TIP3     OH2      OT      -0.834000       15.9994           0
     72568 SOLV     14500    TIP3     H1       HT       0.417000       1.00800           0
     72569 SOLV     14500    TIP3     H2       HT       0.417000       1.00800           0
     72570 SOLV     14501    TIP3     OH2      OT      -0.834000       15.9994           0
     72571 SOLV     14501    TIP3     H1       HT       0.417000       1.00800           0
     72572 SOLV     14501    TIP3     H2       HT       0.417000       1.00800           0
     72573 SOLV     14502    TIP3     OH2      OT      -0.834000       15.9994           0
     72574 SOLV     14502    TIP3     H1       HT       0.417000       1.00800           0
     72575 SOLV     14502    TIP3     H2       HT       0.417000       1.00800           0
     72576 SOLV     14503    TIP3     OH2      OT      -0.834000       15.9994           0
     72577 SOLV     14503    TIP3     H1       HT       0.417000       1.00800           0
     72578 SOLV     14503    TIP3     H2       HT       0.417000       1.00800           0
     72579 SOLV     14504    TIP3     OH2      OT      -0.834000       15.9994           0
     72580 SOLV     14504    TIP3     H1       HT       0.417000       1.00800           0
     72581 SOLV     14504    TIP3     H2       HT       0.417000       1.00800           0
     72582 SOLV     14505    TIP3     OH2      OT      -0.834000       15.9994           0
     72583 SOLV     14505    TIP3     H1       HT       0.417000       1.00800           0
     72584 SOLV     14505    TIP3     H2       HT       0.417000       1.00800           0
     72585 SOLV     14506    TIP3     OH2      OT      -0.834000       15.9994           0
     72586 SOLV     14506    TIP3     H1       HT       0.417000       1.00800           0
     72587 SOLV     14506    TIP3     H2       HT       0.417000       1.00800           0
     72588 SOLV     14507    TIP3     OH2      OT      -0.834000       15.9994           0
     72589 SOLV     14507    TIP3     H1       HT       0.417000       1.00800           0
     72590 SOLV     14507    TIP3     H2       HT       0.417000       1.00800           0
     72591 SOLV     14508    TIP3     OH2      OT      -0.834000       15.9994           0
     72592 SOLV     14508    TIP3     H1       HT       0.417000       1.00800           0
     72593 SOLV     14508    TIP3     H2       HT       0.417000       1.00800           0
     72594 SOLV     14509    TIP3     OH2      OT      -0.834000       15.9994           0
     72595 SOLV     14509    TIP3     H1       HT       0.417000       1.00800           0
     72596 SOLV     14509    TIP3     H2       HT       0.417000       1.00800           0
     72597 SOLV     14510    TIP3     OH2      OT      -0.834000       15.9994           0
     72598 SOLV     14510    TIP3     H1       HT       0.417000       1.00800           0
     72599 SOLV     14510    TIP3     H2       HT       0.417000       1.00800           0
     72600 SOLV     14511    TIP3     OH2      OT      -0.834000       15.9994           0
     72601 SOLV     14511    TIP3     H1       HT       0.417000       1.00800           0
     72602 SOLV     14511    TIP3     H2       HT       0.417000       1.00800           0
     72603 SOLV     14512    TIP3     OH2      OT      -0.834000       15.9994           0
     72604 SOLV     14512    TIP3     H1       HT       0.417000       1.00800           0
     72605 SOLV     14512    TIP3     H2       HT       0.417000       1.00800           0
     72606 SOLV     14513    TIP3     OH2      OT      -0.834000       15.9994           0
     72607 SOLV     14513    TIP3     H1       HT       0.417000       1.00800           0
     72608 SOLV     14513    TIP3     H2       HT       0.417000       1.00800           0
     72609 SOLV     14514    TIP3     OH2      OT      -0.834000       15.9994           0
     72610 SOLV     14514    TIP3     H1       HT       0.417000       1.00800           0
     72611 SOLV     14514    TIP3     H2       HT       0.417000       1.00800           0
     72612 SOLV     14515    TIP3     OH2      OT      -0.834000       15.9994           0
     72613 SOLV     14515    TIP3     H1       HT       0.417000       1.00800           0
     72614 SOLV     14515    TIP3     H2       HT       0.417000       1.00800           0
     72615 SOLV     14516    TIP3     OH2      OT      -0.834000       15.9994           0
     72616 SOLV     14516    TIP3     H1       HT       0.417000       1.00800           0
     72617 SOLV     14516    TIP3     H2       HT       0.417000       1.00800           0
     72618 SOLV     14517    TIP3     OH2      OT      -0.834000       15.9994           0
     72619 SOLV     14517    TIP3     H1       HT       0.417000       1.00800           0
     72620 SOLV     14517    TIP3     H2       HT       0.417000       1.00800           0
     72621 SOLV     14518    TIP3     OH2      OT      -0.834000       15.9994           0
     72622 SOLV     14518    TIP3     H1       HT       0.417000       1.00800           0
     72623 SOLV     14518    TIP3     H2       HT       0.417000       1.00800           0
     72624 SOLV     14519    TIP3     OH2      OT      -0.834000       15.9994           0
     72625 SOLV     14519    TIP3     H1       HT       0.417000       1.00800           0
     72626 SOLV     14519    TIP3     H2       HT       0.417000       1.00800           0
     72627 SOLV     14520    TIP3     OH2      OT      -0.834000       15.9994           0
     72628 SOLV     14520    TIP3     H1       HT       0.417000       1.00800           0
     72629 SOLV     14520    TIP3     H2       HT       0.417000       1.00800           0
     72630 SOLV     14521    TIP3     OH2      OT      -0.834000       15.9994           0
     72631 SOLV     14521    TIP3     H1       HT       0.417000       1.00800           0
     72632 SOLV     14521    TIP3     H2       HT       0.417000       1.00800           0
     72633 SOLV     14522    TIP3     OH2      OT      -0.834000       15.9994           0
     72634 SOLV     14522    TIP3     H1       HT       0.417000       1.00800           0
     72635 SOLV     14522    TIP3     H2       HT       0.417000       1.00800           0
     72636 SOLV     14523    TIP3     OH2      OT      -0.834000       15.9994           0
     72637 SOLV     14523    TIP3     H1       HT       0.417000       1.00800           0
     72638 SOLV     14523    TIP3     H2       HT       0.417000       1.00800           0
     72639 SOLV     14524    TIP3     OH2      OT      -0.834000       15.9994           0
     72640 SOLV     14524    TIP3     H1       HT       0.417000       1.00800           0
     72641 SOLV     14524    TIP3     H2       HT       0.417000       1.00800           0
     72642 SOLV     14525    TIP3     OH2      OT      -0.834000       15.9994           0
     72643 SOLV     14525    TIP3     H1       HT       0.417000       1.00800           0
     72644 SOLV     14525    TIP3     H2       HT       0.417000       1.00800           0
     72645 SOLV     14526    TIP3     OH2      OT      -0.834000       15.9994           0
     72646 SOLV     14526    TIP3     H1       HT       0.417000       1.00800           0
     72647 SOLV     14526    TIP3     H2       HT       0.417000       1.00800           0
     72648 SOLV     14527    TIP3     OH2      OT      -0.834000       15.9994           0
     72649 SOLV     14527    TIP3     H1       HT       0.417000       1.00800           0
     72650 SOLV     14527    TIP3     H2       HT       0.417000       1.00800           0
     72651 SOLV     14528    TIP3     OH2      OT      -0.834000       15.9994           0
     72652 SOLV     14528    TIP3     H1       HT       0.417000       1.00800           0
     72653 SOLV     14528    TIP3     H2       HT       0.417000       1.00800           0
     72654 SOLV     14529    TIP3     OH2      OT      -0.834000       15.9994           0
     72655 SOLV     14529    TIP3     H1       HT       0.417000       1.00800           0
     72656 SOLV     14529    TIP3     H2       HT       0.417000       1.00800           0
     72657 SOLV     14530    TIP3     OH2      OT      -0.834000       15.9994           0
     72658 SOLV     14530    TIP3     H1       HT       0.417000       1.00800           0
     72659 SOLV     14530    TIP3     H2       HT       0.417000       1.00800           0
     72660 SOLV     14531    TIP3     OH2      OT      -0.834000       15.9994           0
     72661 SOLV     14531    TIP3     H1       HT       0.417000       1.00800           0
     72662 SOLV     14531    TIP3     H2       HT       0.417000       1.00800           0
     72663 SOLV     14532    TIP3     OH2      OT      -0.834000       15.9994           0
     72664 SOLV     14532    TIP3     H1       HT       0.417000       1.00800           0
     72665 SOLV     14532    TIP3     H2       HT       0.417000       1.00800           0
     72666 SOLV     14533    TIP3     OH2      OT      -0.834000       15.9994           0
     72667 SOLV     14533    TIP3     H1       HT       0.417000       1.00800           0
     72668 SOLV     14533    TIP3     H2       HT       0.417000       1.00800           0
     72669 SOLV     14534    TIP3     OH2      OT      -0.834000       15.9994           0
     72670 SOLV     14534    TIP3     H1       HT       0.417000       1.00800           0
     72671 SOLV     14534    TIP3     H2       HT       0.417000       1.00800           0
     72672 SOLV     14535    TIP3     OH2      OT      -0.834000       15.9994           0
     72673 SOLV     14535    TIP3     H1       HT       0.417000       1.00800           0
     72674 SOLV     14535    TIP3     H2       HT       0.417000       1.00800           0
     72675 SOLV     14536    TIP3     OH2      OT      -0.834000       15.9994           0
     72676 SOLV     14536    TIP3     H1       HT       0.417000       1.00800           0
     72677 SOLV     14536    TIP3     H2       HT       0.417000       1.00800           0
     72678 SOLV     14537    TIP3     OH2      OT      -0.834000       15.9994           0
     72679 SOLV     14537    TIP3     H1       HT       0.417000       1.00800           0
     72680 SOLV     14537    TIP3     H2       HT       0.417000       1.00800           0
     72681 SOLV     14538    TIP3     OH2      OT      -0.834000       15.9994           0
     72682 SOLV     14538    TIP3     H1       HT       0.417000       1.00800           0
     72683 SOLV     14538    TIP3     H2       HT       0.417000       1.00800           0
     72684 SOLV     14539    TIP3     OH2      OT      -0.834000       15.9994           0
     72685 SOLV     14539    TIP3     H1       HT       0.417000       1.00800           0
     72686 SOLV     14539    TIP3     H2       HT       0.417000       1.00800           0
     72687 SOLV     14540    TIP3     OH2      OT      -0.834000       15.9994           0
     72688 SOLV     14540    TIP3     H1       HT       0.417000       1.00800           0
     72689 SOLV     14540    TIP3     H2       HT       0.417000       1.00800           0
     72690 SOLV     14541    TIP3     OH2      OT      -0.834000       15.9994           0
     72691 SOLV     14541    TIP3     H1       HT       0.417000       1.00800           0
     72692 SOLV     14541    TIP3     H2       HT       0.417000       1.00800           0
     72693 SOLV     14542    TIP3     OH2      OT      -0.834000       15.9994           0
     72694 SOLV     14542    TIP3     H1       HT       0.417000       1.00800           0
     72695 SOLV     14542    TIP3     H2       HT       0.417000       1.00800           0
     72696 SOLV     14543    TIP3     OH2      OT      -0.834000       15.9994           0
     72697 SOLV     14543    TIP3     H1       HT       0.417000       1.00800           0
     72698 SOLV     14543    TIP3     H2       HT       0.417000       1.00800           0
     72699 SOLV     14544    TIP3     OH2      OT      -0.834000       15.9994           0
     72700 SOLV     14544    TIP3     H1       HT       0.417000       1.00800           0
     72701 SOLV     14544    TIP3     H2       HT       0.417000       1.00800           0
     72702 SOLV     14545    TIP3     OH2      OT      -0.834000       15.9994           0
     72703 SOLV     14545    TIP3     H1       HT       0.417000       1.00800           0
     72704 SOLV     14545    TIP3     H2       HT       0.417000       1.00800           0
     72705 SOLV     14546    TIP3     OH2      OT      -0.834000       15.9994           0
     72706 SOLV     14546    TIP3     H1       HT       0.417000       1.00800           0
     72707 SOLV     14546    TIP3     H2       HT       0.417000       1.00800           0
     72708 SOLV     14547    TIP3     OH2      OT      -0.834000       15.9994           0
     72709 SOLV     14547    TIP3     H1       HT       0.417000       1.00800           0
     72710 SOLV     14547    TIP3     H2       HT       0.417000       1.00800           0
     72711 SOLV     14548    TIP3     OH2      OT      -0.834000       15.9994           0
     72712 SOLV     14548    TIP3     H1       HT       0.417000       1.00800           0
     72713 SOLV     14548    TIP3     H2       HT       0.417000       1.00800           0
     72714 SOLV     14549    TIP3     OH2      OT      -0.834000       15.9994           0
     72715 SOLV     14549    TIP3     H1       HT       0.417000       1.00800           0
     72716 SOLV     14549    TIP3     H2       HT       0.417000       1.00800           0
     72717 SOLV     14550    TIP3     OH2      OT      -0.834000       15.9994           0
     72718 SOLV     14550    TIP3     H1       HT       0.417000       1.00800           0
     72719 SOLV     14550    TIP3     H2       HT       0.417000       1.00800           0
     72720 SOLV     14551    TIP3     OH2      OT      -0.834000       15.9994           0
     72721 SOLV     14551    TIP3     H1       HT       0.417000       1.00800           0
     72722 SOLV     14551    TIP3     H2       HT       0.417000       1.00800           0
     72723 SOLV     14552    TIP3     OH2      OT      -0.834000       15.9994           0
     72724 SOLV     14552    TIP3     H1       HT       0.417000       1.00800           0
     72725 SOLV     14552    TIP3     H2       HT       0.417000       1.00800           0
     72726 SOLV     14553    TIP3     OH2      OT      -0.834000       15.9994           0
     72727 SOLV     14553    TIP3     H1       HT       0.417000       1.00800           0
     72728 SOLV     14553    TIP3     H2       HT       0.417000       1.00800           0
     72729 SOLV     14554    TIP3     OH2      OT      -0.834000       15.9994           0
     72730 SOLV     14554    TIP3     H1       HT       0.417000       1.00800           0
     72731 SOLV     14554    TIP3     H2       HT       0.417000       1.00800           0
     72732 SOLV     14555    TIP3     OH2      OT      -0.834000       15.9994           0
     72733 SOLV     14555    TIP3     H1       HT       0.417000       1.00800           0
     72734 SOLV     14555    TIP3     H2       HT       0.417000       1.00800           0
     72735 SOLV     14556    TIP3     OH2      OT      -0.834000       15.9994           0
     72736 SOLV     14556    TIP3     H1       HT       0.417000       1.00800           0
     72737 SOLV     14556    TIP3     H2       HT       0.417000       1.00800           0
     72738 SOLV     14557    TIP3     OH2      OT      -0.834000       15.9994           0
     72739 SOLV     14557    TIP3     H1       HT       0.417000       1.00800           0
     72740 SOLV     14557    TIP3     H2       HT       0.417000       1.00800           0
     72741 SOLV     14558    TIP3     OH2      OT      -0.834000       15.9994           0
     72742 SOLV     14558    TIP3     H1       HT       0.417000       1.00800           0
     72743 SOLV     14558    TIP3     H2       HT       0.417000       1.00800           0
     72744 SOLV     14559    TIP3     OH2      OT      -0.834000       15.9994           0
     72745 SOLV     14559    TIP3     H1       HT       0.417000       1.00800           0
     72746 SOLV     14559    TIP3     H2       HT       0.417000       1.00800           0
     72747 SOLV     14560    TIP3     OH2      OT      -0.834000       15.9994           0
     72748 SOLV     14560    TIP3     H1       HT       0.417000       1.00800           0
     72749 SOLV     14560    TIP3     H2       HT       0.417000       1.00800           0
     72750 SOLV     14561    TIP3     OH2      OT      -0.834000       15.9994           0
     72751 SOLV     14561    TIP3     H1       HT       0.417000       1.00800           0
     72752 SOLV     14561    TIP3     H2       HT       0.417000       1.00800           0
     72753 SOLV     14562    TIP3     OH2      OT      -0.834000       15.9994           0
     72754 SOLV     14562    TIP3     H1       HT       0.417000       1.00800           0
     72755 SOLV     14562    TIP3     H2       HT       0.417000       1.00800           0
     72756 SOLV     14563    TIP3     OH2      OT      -0.834000       15.9994           0
     72757 SOLV     14563    TIP3     H1       HT       0.417000       1.00800           0
     72758 SOLV     14563    TIP3     H2       HT       0.417000       1.00800           0
     72759 SOLV     14564    TIP3     OH2      OT      -0.834000       15.9994           0
     72760 SOLV     14564    TIP3     H1       HT       0.417000       1.00800           0
     72761 SOLV     14564    TIP3     H2       HT       0.417000       1.00800           0
     72762 SOLV     14565    TIP3     OH2      OT      -0.834000       15.9994           0
     72763 SOLV     14565    TIP3     H1       HT       0.417000       1.00800           0
     72764 SOLV     14565    TIP3     H2       HT       0.417000       1.00800           0
     72765 SOLV     14566    TIP3     OH2      OT      -0.834000       15.9994           0
     72766 SOLV     14566    TIP3     H1       HT       0.417000       1.00800           0
     72767 SOLV     14566    TIP3     H2       HT       0.417000       1.00800           0
     72768 SOLV     14567    TIP3     OH2      OT      -0.834000       15.9994           0
     72769 SOLV     14567    TIP3     H1       HT       0.417000       1.00800           0
     72770 SOLV     14567    TIP3     H2       HT       0.417000       1.00800           0
     72771 SOLV     14568    TIP3     OH2      OT      -0.834000       15.9994           0
     72772 SOLV     14568    TIP3     H1       HT       0.417000       1.00800           0
     72773 SOLV     14568    TIP3     H2       HT       0.417000       1.00800           0
     72774 SOLV     14569    TIP3     OH2      OT      -0.834000       15.9994           0
     72775 SOLV     14569    TIP3     H1       HT       0.417000       1.00800           0
     72776 SOLV     14569    TIP3     H2       HT       0.417000       1.00800           0
     72777 SOLV     14570    TIP3     OH2      OT      -0.834000       15.9994           0
     72778 SOLV     14570    TIP3     H1       HT       0.417000       1.00800           0
     72779 SOLV     14570    TIP3     H2       HT       0.417000       1.00800           0
     72780 SOLV     14571    TIP3     OH2      OT      -0.834000       15.9994           0
     72781 SOLV     14571    TIP3     H1       HT       0.417000       1.00800           0
     72782 SOLV     14571    TIP3     H2       HT       0.417000       1.00800           0
     72783 SOLV     14572    TIP3     OH2      OT      -0.834000       15.9994           0
     72784 SOLV     14572    TIP3     H1       HT       0.417000       1.00800           0
     72785 SOLV     14572    TIP3     H2       HT       0.417000       1.00800           0
     72786 SOLV     14573    TIP3     OH2      OT      -0.834000       15.9994           0
     72787 SOLV     14573    TIP3     H1       HT       0.417000       1.00800           0
     72788 SOLV     14573    TIP3     H2       HT       0.417000       1.00800           0
     72789 SOLV     14574    TIP3     OH2      OT      -0.834000       15.9994           0
     72790 SOLV     14574    TIP3     H1       HT       0.417000       1.00800           0
     72791 SOLV     14574    TIP3     H2       HT       0.417000       1.00800           0
     72792 SOLV     14575    TIP3     OH2      OT      -0.834000       15.9994           0
     72793 SOLV     14575    TIP3     H1       HT       0.417000       1.00800           0
     72794 SOLV     14575    TIP3     H2       HT       0.417000       1.00800           0
     72795 SOLV     14576    TIP3     OH2      OT      -0.834000       15.9994           0
     72796 SOLV     14576    TIP3     H1       HT       0.417000       1.00800           0
     72797 SOLV     14576    TIP3     H2       HT       0.417000       1.00800           0
     72798 SOLV     14577    TIP3     OH2      OT      -0.834000       15.9994           0
     72799 SOLV     14577    TIP3     H1       HT       0.417000       1.00800           0
     72800 SOLV     14577    TIP3     H2       HT       0.417000       1.00800           0
     72801 SOLV     14578    TIP3     OH2      OT      -0.834000       15.9994           0
     72802 SOLV     14578    TIP3     H1       HT       0.417000       1.00800           0
     72803 SOLV     14578    TIP3     H2       HT       0.417000       1.00800           0
     72804 SOLV     14579    TIP3     OH2      OT      -0.834000       15.9994           0
     72805 SOLV     14579    TIP3     H1       HT       0.417000       1.00800           0
     72806 SOLV     14579    TIP3     H2       HT       0.417000       1.00800           0
     72807 SOLV     14580    TIP3     OH2      OT      -0.834000       15.9994           0
     72808 SOLV     14580    TIP3     H1       HT       0.417000       1.00800           0
     72809 SOLV     14580    TIP3     H2       HT       0.417000       1.00800           0
     72810 SOLV     14581    TIP3     OH2      OT      -0.834000       15.9994           0
     72811 SOLV     14581    TIP3     H1       HT       0.417000       1.00800           0
     72812 SOLV     14581    TIP3     H2       HT       0.417000       1.00800           0
     72813 SOLV     14582    TIP3     OH2      OT      -0.834000       15.9994           0
     72814 SOLV     14582    TIP3     H1       HT       0.417000       1.00800           0
     72815 SOLV     14582    TIP3     H2       HT       0.417000       1.00800           0
     72816 SOLV     14583    TIP3     OH2      OT      -0.834000       15.9994           0
     72817 SOLV     14583    TIP3     H1       HT       0.417000       1.00800           0
     72818 SOLV     14583    TIP3     H2       HT       0.417000       1.00800           0
     72819 SOLV     14584    TIP3     OH2      OT      -0.834000       15.9994           0
     72820 SOLV     14584    TIP3     H1       HT       0.417000       1.00800           0
     72821 SOLV     14584    TIP3     H2       HT       0.417000       1.00800           0
     72822 SOLV     14585    TIP3     OH2      OT      -0.834000       15.9994           0
     72823 SOLV     14585    TIP3     H1       HT       0.417000       1.00800           0
     72824 SOLV     14585    TIP3     H2       HT       0.417000       1.00800           0
     72825 SOLV     14586    TIP3     OH2      OT      -0.834000       15.9994           0
     72826 SOLV     14586    TIP3     H1       HT       0.417000       1.00800           0
     72827 SOLV     14586    TIP3     H2       HT       0.417000       1.00800           0
     72828 SOLV     14587    TIP3     OH2      OT      -0.834000       15.9994           0
     72829 SOLV     14587    TIP3     H1       HT       0.417000       1.00800           0
     72830 SOLV     14587    TIP3     H2       HT       0.417000       1.00800           0
     72831 SOLV     14588    TIP3     OH2      OT      -0.834000       15.9994           0
     72832 SOLV     14588    TIP3     H1       HT       0.417000       1.00800           0
     72833 SOLV     14588    TIP3     H2       HT       0.417000       1.00800           0
     72834 SOLV     14589    TIP3     OH2      OT      -0.834000       15.9994           0
     72835 SOLV     14589    TIP3     H1       HT       0.417000       1.00800           0
     72836 SOLV     14589    TIP3     H2       HT       0.417000       1.00800           0
     72837 SOLV     14590    TIP3     OH2      OT      -0.834000       15.9994           0
     72838 SOLV     14590    TIP3     H1       HT       0.417000       1.00800           0
     72839 SOLV     14590    TIP3     H2       HT       0.417000       1.00800           0
     72840 SOLV     14591    TIP3     OH2      OT      -0.834000       15.9994           0
     72841 SOLV     14591    TIP3     H1       HT       0.417000       1.00800           0
     72842 SOLV     14591    TIP3     H2       HT       0.417000       1.00800           0
     72843 SOLV     14592    TIP3     OH2      OT      -0.834000       15.9994           0
     72844 SOLV     14592    TIP3     H1       HT       0.417000       1.00800           0
     72845 SOLV     14592    TIP3     H2       HT       0.417000       1.00800           0
     72846 SOLV     14593    TIP3     OH2      OT      -0.834000       15.9994           0
     72847 SOLV     14593    TIP3     H1       HT       0.417000       1.00800           0
     72848 SOLV     14593    TIP3     H2       HT       0.417000       1.00800           0
     72849 SOLV     14594    TIP3     OH2      OT      -0.834000       15.9994           0
     72850 SOLV     14594    TIP3     H1       HT       0.417000       1.00800           0
     72851 SOLV     14594    TIP3     H2       HT       0.417000       1.00800           0
     72852 SOLV     14595    TIP3     OH2      OT      -0.834000       15.9994           0
     72853 SOLV     14595    TIP3     H1       HT       0.417000       1.00800           0
     72854 SOLV     14595    TIP3     H2       HT       0.417000       1.00800           0
     72855 SOLV     14596    TIP3     OH2      OT      -0.834000       15.9994           0
     72856 SOLV     14596    TIP3     H1       HT       0.417000       1.00800           0
     72857 SOLV     14596    TIP3     H2       HT       0.417000       1.00800           0
     72858 SOLV     14597    TIP3     OH2      OT      -0.834000       15.9994           0
     72859 SOLV     14597    TIP3     H1       HT       0.417000       1.00800           0
     72860 SOLV     14597    TIP3     H2       HT       0.417000       1.00800           0
     72861 SOLV     14598    TIP3     OH2      OT      -0.834000       15.9994           0
     72862 SOLV     14598    TIP3     H1       HT       0.417000       1.00800           0
     72863 SOLV     14598    TIP3     H2       HT       0.417000       1.00800           0
     72864 SOLV     14599    TIP3     OH2      OT      -0.834000       15.9994           0
     72865 SOLV     14599    TIP3     H1       HT       0.417000       1.00800           0
     72866 SOLV     14599    TIP3     H2       HT       0.417000       1.00800           0
     72867 SOLV     14600    TIP3     OH2      OT      -0.834000       15.9994           0
     72868 SOLV     14600    TIP3     H1       HT       0.417000       1.00800           0
     72869 SOLV     14600    TIP3     H2       HT       0.417000       1.00800           0
     72870 SOLV     14601    TIP3     OH2      OT      -0.834000       15.9994           0
     72871 SOLV     14601    TIP3     H1       HT       0.417000       1.00800           0
     72872 SOLV     14601    TIP3     H2       HT       0.417000       1.00800           0
     72873 SOLV     14602    TIP3     OH2      OT      -0.834000       15.9994           0
     72874 SOLV     14602    TIP3     H1       HT       0.417000       1.00800           0
     72875 SOLV     14602    TIP3     H2       HT       0.417000       1.00800           0
     72876 SOLV     14603    TIP3     OH2      OT      -0.834000       15.9994           0
     72877 SOLV     14603    TIP3     H1       HT       0.417000       1.00800           0
     72878 SOLV     14603    TIP3     H2       HT       0.417000       1.00800           0
     72879 SOLV     14604    TIP3     OH2      OT      -0.834000       15.9994           0
     72880 SOLV     14604    TIP3     H1       HT       0.417000       1.00800           0
     72881 SOLV     14604    TIP3     H2       HT       0.417000       1.00800           0
     72882 SOLV     14605    TIP3     OH2      OT      -0.834000       15.9994           0
     72883 SOLV     14605    TIP3     H1       HT       0.417000       1.00800           0
     72884 SOLV     14605    TIP3     H2       HT       0.417000       1.00800           0
     72885 SOLV     14606    TIP3     OH2      OT      -0.834000       15.9994           0
     72886 SOLV     14606    TIP3     H1       HT       0.417000       1.00800           0
     72887 SOLV     14606    TIP3     H2       HT       0.417000       1.00800           0
     72888 SOLV     14607    TIP3     OH2      OT      -0.834000       15.9994           0
     72889 SOLV     14607    TIP3     H1       HT       0.417000       1.00800           0
     72890 SOLV     14607    TIP3     H2       HT       0.417000       1.00800           0
     72891 SOLV     14608    TIP3     OH2      OT      -0.834000       15.9994           0
     72892 SOLV     14608    TIP3     H1       HT       0.417000       1.00800           0
     72893 SOLV     14608    TIP3     H2       HT       0.417000       1.00800           0
     72894 SOLV     14609    TIP3     OH2      OT      -0.834000       15.9994           0
     72895 SOLV     14609    TIP3     H1       HT       0.417000       1.00800           0
     72896 SOLV     14609    TIP3     H2       HT       0.417000       1.00800           0
     72897 SOLV     14610    TIP3     OH2      OT      -0.834000       15.9994           0
     72898 SOLV     14610    TIP3     H1       HT       0.417000       1.00800           0
     72899 SOLV     14610    TIP3     H2       HT       0.417000       1.00800           0
     72900 SOLV     14611    TIP3     OH2      OT      -0.834000       15.9994           0
     72901 SOLV     14611    TIP3     H1       HT       0.417000       1.00800           0
     72902 SOLV     14611    TIP3     H2       HT       0.417000       1.00800           0
     72903 SOLV     14612    TIP3     OH2      OT      -0.834000       15.9994           0
     72904 SOLV     14612    TIP3     H1       HT       0.417000       1.00800           0
     72905 SOLV     14612    TIP3     H2       HT       0.417000       1.00800           0
     72906 SOLV     14613    TIP3     OH2      OT      -0.834000       15.9994           0
     72907 SOLV     14613    TIP3     H1       HT       0.417000       1.00800           0
     72908 SOLV     14613    TIP3     H2       HT       0.417000       1.00800           0
     72909 SOLV     14614    TIP3     OH2      OT      -0.834000       15.9994           0
     72910 SOLV     14614    TIP3     H1       HT       0.417000       1.00800           0
     72911 SOLV     14614    TIP3     H2       HT       0.417000       1.00800           0
     72912 SOLV     14615    TIP3     OH2      OT      -0.834000       15.9994           0
     72913 SOLV     14615    TIP3     H1       HT       0.417000       1.00800           0
     72914 SOLV     14615    TIP3     H2       HT       0.417000       1.00800           0
     72915 SOLV     14616    TIP3     OH2      OT      -0.834000       15.9994           0
     72916 SOLV     14616    TIP3     H1       HT       0.417000       1.00800           0
     72917 SOLV     14616    TIP3     H2       HT       0.417000       1.00800           0
     72918 SOLV     14617    TIP3     OH2      OT      -0.834000       15.9994           0
     72919 SOLV     14617    TIP3     H1       HT       0.417000       1.00800           0
     72920 SOLV     14617    TIP3     H2       HT       0.417000       1.00800           0
     72921 SOLV     14618    TIP3     OH2      OT      -0.834000       15.9994           0
     72922 SOLV     14618    TIP3     H1       HT       0.417000       1.00800           0
     72923 SOLV     14618    TIP3     H2       HT       0.417000       1.00800           0
     72924 SOLV     14619    TIP3     OH2      OT      -0.834000       15.9994           0
     72925 SOLV     14619    TIP3     H1       HT       0.417000       1.00800           0
     72926 SOLV     14619    TIP3     H2       HT       0.417000       1.00800           0
     72927 SOLV     14620    TIP3     OH2      OT      -0.834000       15.9994           0
     72928 SOLV     14620    TIP3     H1       HT       0.417000       1.00800           0
     72929 SOLV     14620    TIP3     H2       HT       0.417000       1.00800           0
     72930 SOLV     14621    TIP3     OH2      OT      -0.834000       15.9994           0
     72931 SOLV     14621    TIP3     H1       HT       0.417000       1.00800           0
     72932 SOLV     14621    TIP3     H2       HT       0.417000       1.00800           0
     72933 SOLV     14622    TIP3     OH2      OT      -0.834000       15.9994           0
     72934 SOLV     14622    TIP3     H1       HT       0.417000       1.00800           0
     72935 SOLV     14622    TIP3     H2       HT       0.417000       1.00800           0
     72936 SOLV     14623    TIP3     OH2      OT      -0.834000       15.9994           0
     72937 SOLV     14623    TIP3     H1       HT       0.417000       1.00800           0
     72938 SOLV     14623    TIP3     H2       HT       0.417000       1.00800           0
     72939 SOLV     14624    TIP3     OH2      OT      -0.834000       15.9994           0
     72940 SOLV     14624    TIP3     H1       HT       0.417000       1.00800           0
     72941 SOLV     14624    TIP3     H2       HT       0.417000       1.00800           0
     72942 SOLV     14625    TIP3     OH2      OT      -0.834000       15.9994           0
     72943 SOLV     14625    TIP3     H1       HT       0.417000       1.00800           0
     72944 SOLV     14625    TIP3     H2       HT       0.417000       1.00800           0
     72945 SOLV     14626    TIP3     OH2      OT      -0.834000       15.9994           0
     72946 SOLV     14626    TIP3     H1       HT       0.417000       1.00800           0
     72947 SOLV     14626    TIP3     H2       HT       0.417000       1.00800           0
     72948 SOLV     14627    TIP3     OH2      OT      -0.834000       15.9994           0
     72949 SOLV     14627    TIP3     H1       HT       0.417000       1.00800           0
     72950 SOLV     14627    TIP3     H2       HT       0.417000       1.00800           0
     72951 SOLV     14628    TIP3     OH2      OT      -0.834000       15.9994           0
     72952 SOLV     14628    TIP3     H1       HT       0.417000       1.00800           0
     72953 SOLV     14628    TIP3     H2       HT       0.417000       1.00800           0
     72954 SOLV     14629    TIP3     OH2      OT      -0.834000       15.9994           0
     72955 SOLV     14629    TIP3     H1       HT       0.417000       1.00800           0
     72956 SOLV     14629    TIP3     H2       HT       0.417000       1.00800           0
     72957 SOLV     14630    TIP3     OH2      OT      -0.834000       15.9994           0
     72958 SOLV     14630    TIP3     H1       HT       0.417000       1.00800           0
     72959 SOLV     14630    TIP3     H2       HT       0.417000       1.00800           0
     72960 SOLV     14631    TIP3     OH2      OT      -0.834000       15.9994           0
     72961 SOLV     14631    TIP3     H1       HT       0.417000       1.00800           0
     72962 SOLV     14631    TIP3     H2       HT       0.417000       1.00800           0
     72963 SOLV     14632    TIP3     OH2      OT      -0.834000       15.9994           0
     72964 SOLV     14632    TIP3     H1       HT       0.417000       1.00800           0
     72965 SOLV     14632    TIP3     H2       HT       0.417000       1.00800           0
     72966 SOLV     14633    TIP3     OH2      OT      -0.834000       15.9994           0
     72967 SOLV     14633    TIP3     H1       HT       0.417000       1.00800           0
     72968 SOLV     14633    TIP3     H2       HT       0.417000       1.00800           0
     72969 SOLV     14634    TIP3     OH2      OT      -0.834000       15.9994           0
     72970 SOLV     14634    TIP3     H1       HT       0.417000       1.00800           0
     72971 SOLV     14634    TIP3     H2       HT       0.417000       1.00800           0
     72972 SOLV     14635    TIP3     OH2      OT      -0.834000       15.9994           0
     72973 SOLV     14635    TIP3     H1       HT       0.417000       1.00800           0
     72974 SOLV     14635    TIP3     H2       HT       0.417000       1.00800           0
     72975 SOLV     14636    TIP3     OH2      OT      -0.834000       15.9994           0
     72976 SOLV     14636    TIP3     H1       HT       0.417000       1.00800           0
     72977 SOLV     14636    TIP3     H2       HT       0.417000       1.00800           0
     72978 SOLV     14637    TIP3     OH2      OT      -0.834000       15.9994           0
     72979 SOLV     14637    TIP3     H1       HT       0.417000       1.00800           0
     72980 SOLV     14637    TIP3     H2       HT       0.417000       1.00800           0
     72981 SOLV     14638    TIP3     OH2      OT      -0.834000       15.9994           0
     72982 SOLV     14638    TIP3     H1       HT       0.417000       1.00800           0
     72983 SOLV     14638    TIP3     H2       HT       0.417000       1.00800           0
     72984 SOLV     14639    TIP3     OH2      OT      -0.834000       15.9994           0
     72985 SOLV     14639    TIP3     H1       HT       0.417000       1.00800           0
     72986 SOLV     14639    TIP3     H2       HT       0.417000       1.00800           0
     72987 SOLV     14640    TIP3     OH2      OT      -0.834000       15.9994           0
     72988 SOLV     14640    TIP3     H1       HT       0.417000       1.00800           0
     72989 SOLV     14640    TIP3     H2       HT       0.417000       1.00800           0
     72990 SOLV     14641    TIP3     OH2      OT      -0.834000       15.9994           0
     72991 SOLV     14641    TIP3     H1       HT       0.417000       1.00800           0
     72992 SOLV     14641    TIP3     H2       HT       0.417000       1.00800           0
     72993 SOLV     14642    TIP3     OH2      OT      -0.834000       15.9994           0
     72994 SOLV     14642    TIP3     H1       HT       0.417000       1.00800           0
     72995 SOLV     14642    TIP3     H2       HT       0.417000       1.00800           0
     72996 SOLV     14643    TIP3     OH2      OT      -0.834000       15.9994           0
     72997 SOLV     14643    TIP3     H1       HT       0.417000       1.00800           0
     72998 SOLV     14643    TIP3     H2       HT       0.417000       1.00800           0
     72999 SOLV     14644    TIP3     OH2      OT      -0.834000       15.9994           0
     73000 SOLV     14644    TIP3     H1       HT       0.417000       1.00800           0
     73001 SOLV     14644    TIP3     H2       HT       0.417000       1.00800           0
     73002 SOLV     14645    TIP3     OH2      OT      -0.834000       15.9994           0
     73003 SOLV     14645    TIP3     H1       HT       0.417000       1.00800           0
     73004 SOLV     14645    TIP3     H2       HT       0.417000       1.00800           0
     73005 SOLV     14646    TIP3     OH2      OT      -0.834000       15.9994           0
     73006 SOLV     14646    TIP3     H1       HT       0.417000       1.00800           0
     73007 SOLV     14646    TIP3     H2       HT       0.417000       1.00800           0
     73008 SOLV     14647    TIP3     OH2      OT      -0.834000       15.9994           0
     73009 SOLV     14647    TIP3     H1       HT       0.417000       1.00800           0
     73010 SOLV     14647    TIP3     H2       HT       0.417000       1.00800           0
     73011 SOLV     14648    TIP3     OH2      OT      -0.834000       15.9994           0
     73012 SOLV     14648    TIP3     H1       HT       0.417000       1.00800           0
     73013 SOLV     14648    TIP3     H2       HT       0.417000       1.00800           0
     73014 SOLV     14649    TIP3     OH2      OT      -0.834000       15.9994           0
     73015 SOLV     14649    TIP3     H1       HT       0.417000       1.00800           0
     73016 SOLV     14649    TIP3     H2       HT       0.417000       1.00800           0
     73017 SOLV     14650    TIP3     OH2      OT      -0.834000       15.9994           0
     73018 SOLV     14650    TIP3     H1       HT       0.417000       1.00800           0
     73019 SOLV     14650    TIP3     H2       HT       0.417000       1.00800           0
     73020 SOLV     14651    TIP3     OH2      OT      -0.834000       15.9994           0
     73021 SOLV     14651    TIP3     H1       HT       0.417000       1.00800           0
     73022 SOLV     14651    TIP3     H2       HT       0.417000       1.00800           0
     73023 SOLV     14652    TIP3     OH2      OT      -0.834000       15.9994           0
     73024 SOLV     14652    TIP3     H1       HT       0.417000       1.00800           0
     73025 SOLV     14652    TIP3     H2       HT       0.417000       1.00800           0
     73026 SOLV     14653    TIP3     OH2      OT      -0.834000       15.9994           0
     73027 SOLV     14653    TIP3     H1       HT       0.417000       1.00800           0
     73028 SOLV     14653    TIP3     H2       HT       0.417000       1.00800           0
     73029 SOLV     14654    TIP3     OH2      OT      -0.834000       15.9994           0
     73030 SOLV     14654    TIP3     H1       HT       0.417000       1.00800           0
     73031 SOLV     14654    TIP3     H2       HT       0.417000       1.00800           0
     73032 SOLV     14655    TIP3     OH2      OT      -0.834000       15.9994           0
     73033 SOLV     14655    TIP3     H1       HT       0.417000       1.00800           0
     73034 SOLV     14655    TIP3     H2       HT       0.417000       1.00800           0
     73035 SOLV     14656    TIP3     OH2      OT      -0.834000       15.9994           0
     73036 SOLV     14656    TIP3     H1       HT       0.417000       1.00800           0
     73037 SOLV     14656    TIP3     H2       HT       0.417000       1.00800           0
     73038 SOLV     14657    TIP3     OH2      OT      -0.834000       15.9994           0
     73039 SOLV     14657    TIP3     H1       HT       0.417000       1.00800           0
     73040 SOLV     14657    TIP3     H2       HT       0.417000       1.00800           0
     73041 SOLV     14658    TIP3     OH2      OT      -0.834000       15.9994           0
     73042 SOLV     14658    TIP3     H1       HT       0.417000       1.00800           0
     73043 SOLV     14658    TIP3     H2       HT       0.417000       1.00800           0
     73044 SOLV     14659    TIP3     OH2      OT      -0.834000       15.9994           0
     73045 SOLV     14659    TIP3     H1       HT       0.417000       1.00800           0
     73046 SOLV     14659    TIP3     H2       HT       0.417000       1.00800           0
     73047 SOLV     14660    TIP3     OH2      OT      -0.834000       15.9994           0
     73048 SOLV     14660    TIP3     H1       HT       0.417000       1.00800           0
     73049 SOLV     14660    TIP3     H2       HT       0.417000       1.00800           0
     73050 SOLV     14661    TIP3     OH2      OT      -0.834000       15.9994           0
     73051 SOLV     14661    TIP3     H1       HT       0.417000       1.00800           0
     73052 SOLV     14661    TIP3     H2       HT       0.417000       1.00800           0
     73053 SOLV     14662    TIP3     OH2      OT      -0.834000       15.9994           0
     73054 SOLV     14662    TIP3     H1       HT       0.417000       1.00800           0
     73055 SOLV     14662    TIP3     H2       HT       0.417000       1.00800           0
     73056 SOLV     14663    TIP3     OH2      OT      -0.834000       15.9994           0
     73057 SOLV     14663    TIP3     H1       HT       0.417000       1.00800           0
     73058 SOLV     14663    TIP3     H2       HT       0.417000       1.00800           0
     73059 SOLV     14664    TIP3     OH2      OT      -0.834000       15.9994           0
     73060 SOLV     14664    TIP3     H1       HT       0.417000       1.00800           0
     73061 SOLV     14664    TIP3     H2       HT       0.417000       1.00800           0
     73062 SOLV     14665    TIP3     OH2      OT      -0.834000       15.9994           0
     73063 SOLV     14665    TIP3     H1       HT       0.417000       1.00800           0
     73064 SOLV     14665    TIP3     H2       HT       0.417000       1.00800           0
     73065 SOLV     14666    TIP3     OH2      OT      -0.834000       15.9994           0
     73066 SOLV     14666    TIP3     H1       HT       0.417000       1.00800           0
     73067 SOLV     14666    TIP3     H2       HT       0.417000       1.00800           0
     73068 SOLV     14667    TIP3     OH2      OT      -0.834000       15.9994           0
     73069 SOLV     14667    TIP3     H1       HT       0.417000       1.00800           0
     73070 SOLV     14667    TIP3     H2       HT       0.417000       1.00800           0
     73071 SOLV     14668    TIP3     OH2      OT      -0.834000       15.9994           0
     73072 SOLV     14668    TIP3     H1       HT       0.417000       1.00800           0
     73073 SOLV     14668    TIP3     H2       HT       0.417000       1.00800           0
     73074 SOLV     14669    TIP3     OH2      OT      -0.834000       15.9994           0
     73075 SOLV     14669    TIP3     H1       HT       0.417000       1.00800           0
     73076 SOLV     14669    TIP3     H2       HT       0.417000       1.00800           0
     73077 SOLV     14670    TIP3     OH2      OT      -0.834000       15.9994           0
     73078 SOLV     14670    TIP3     H1       HT       0.417000       1.00800           0
     73079 SOLV     14670    TIP3     H2       HT       0.417000       1.00800           0
     73080 SOLV     14671    TIP3     OH2      OT      -0.834000       15.9994           0
     73081 SOLV     14671    TIP3     H1       HT       0.417000       1.00800           0
     73082 SOLV     14671    TIP3     H2       HT       0.417000       1.00800           0
     73083 SOLV     14672    TIP3     OH2      OT      -0.834000       15.9994           0
     73084 SOLV     14672    TIP3     H1       HT       0.417000       1.00800           0
     73085 SOLV     14672    TIP3     H2       HT       0.417000       1.00800           0
     73086 SOLV     14673    TIP3     OH2      OT      -0.834000       15.9994           0
     73087 SOLV     14673    TIP3     H1       HT       0.417000       1.00800           0
     73088 SOLV     14673    TIP3     H2       HT       0.417000       1.00800           0
     73089 SOLV     14674    TIP3     OH2      OT      -0.834000       15.9994           0
     73090 SOLV     14674    TIP3     H1       HT       0.417000       1.00800           0
     73091 SOLV     14674    TIP3     H2       HT       0.417000       1.00800           0
     73092 SOLV     14675    TIP3     OH2      OT      -0.834000       15.9994           0
     73093 SOLV     14675    TIP3     H1       HT       0.417000       1.00800           0
     73094 SOLV     14675    TIP3     H2       HT       0.417000       1.00800           0
     73095 SOLV     14676    TIP3     OH2      OT      -0.834000       15.9994           0
     73096 SOLV     14676    TIP3     H1       HT       0.417000       1.00800           0
     73097 SOLV     14676    TIP3     H2       HT       0.417000       1.00800           0
     73098 SOLV     14677    TIP3     OH2      OT      -0.834000       15.9994           0
     73099 SOLV     14677    TIP3     H1       HT       0.417000       1.00800           0
     73100 SOLV     14677    TIP3     H2       HT       0.417000       1.00800           0
     73101 SOLV     14678    TIP3     OH2      OT      -0.834000       15.9994           0
     73102 SOLV     14678    TIP3     H1       HT       0.417000       1.00800           0
     73103 SOLV     14678    TIP3     H2       HT       0.417000       1.00800           0
     73104 SOLV     14679    TIP3     OH2      OT      -0.834000       15.9994           0
     73105 SOLV     14679    TIP3     H1       HT       0.417000       1.00800           0
     73106 SOLV     14679    TIP3     H2       HT       0.417000       1.00800           0
     73107 SOLV     14680    TIP3     OH2      OT      -0.834000       15.9994           0
     73108 SOLV     14680    TIP3     H1       HT       0.417000       1.00800           0
     73109 SOLV     14680    TIP3     H2       HT       0.417000       1.00800           0
     73110 SOLV     14681    TIP3     OH2      OT      -0.834000       15.9994           0
     73111 SOLV     14681    TIP3     H1       HT       0.417000       1.00800           0
     73112 SOLV     14681    TIP3     H2       HT       0.417000       1.00800           0
     73113 SOLV     14682    TIP3     OH2      OT      -0.834000       15.9994           0
     73114 SOLV     14682    TIP3     H1       HT       0.417000       1.00800           0
     73115 SOLV     14682    TIP3     H2       HT       0.417000       1.00800           0
     73116 SOLV     14683    TIP3     OH2      OT      -0.834000       15.9994           0
     73117 SOLV     14683    TIP3     H1       HT       0.417000       1.00800           0
     73118 SOLV     14683    TIP3     H2       HT       0.417000       1.00800           0
     73119 SOLV     14684    TIP3     OH2      OT      -0.834000       15.9994           0
     73120 SOLV     14684    TIP3     H1       HT       0.417000       1.00800           0
     73121 SOLV     14684    TIP3     H2       HT       0.417000       1.00800           0
     73122 SOLV     14685    TIP3     OH2      OT      -0.834000       15.9994           0
     73123 SOLV     14685    TIP3     H1       HT       0.417000       1.00800           0
     73124 SOLV     14685    TIP3     H2       HT       0.417000       1.00800           0
     73125 SOLV     14686    TIP3     OH2      OT      -0.834000       15.9994           0
     73126 SOLV     14686    TIP3     H1       HT       0.417000       1.00800           0
     73127 SOLV     14686    TIP3     H2       HT       0.417000       1.00800           0
     73128 SOLV     14687    TIP3     OH2      OT      -0.834000       15.9994           0
     73129 SOLV     14687    TIP3     H1       HT       0.417000       1.00800           0
     73130 SOLV     14687    TIP3     H2       HT       0.417000       1.00800           0
     73131 SOLV     14688    TIP3     OH2      OT      -0.834000       15.9994           0
     73132 SOLV     14688    TIP3     H1       HT       0.417000       1.00800           0
     73133 SOLV     14688    TIP3     H2       HT       0.417000       1.00800           0
     73134 SOLV     14689    TIP3     OH2      OT      -0.834000       15.9994           0
     73135 SOLV     14689    TIP3     H1       HT       0.417000       1.00800           0
     73136 SOLV     14689    TIP3     H2       HT       0.417000       1.00800           0
     73137 SOLV     14690    TIP3     OH2      OT      -0.834000       15.9994           0
     73138 SOLV     14690    TIP3     H1       HT       0.417000       1.00800           0
     73139 SOLV     14690    TIP3     H2       HT       0.417000       1.00800           0
     73140 SOLV     14691    TIP3     OH2      OT      -0.834000       15.9994           0
     73141 SOLV     14691    TIP3     H1       HT       0.417000       1.00800           0
     73142 SOLV     14691    TIP3     H2       HT       0.417000       1.00800           0
     73143 SOLV     14692    TIP3     OH2      OT      -0.834000       15.9994           0
     73144 SOLV     14692    TIP3     H1       HT       0.417000       1.00800           0
     73145 SOLV     14692    TIP3     H2       HT       0.417000       1.00800           0
     73146 SOLV     14693    TIP3     OH2      OT      -0.834000       15.9994           0
     73147 SOLV     14693    TIP3     H1       HT       0.417000       1.00800           0
     73148 SOLV     14693    TIP3     H2       HT       0.417000       1.00800           0
     73149 SOLV     14694    TIP3     OH2      OT      -0.834000       15.9994           0
     73150 SOLV     14694    TIP3     H1       HT       0.417000       1.00800           0
     73151 SOLV     14694    TIP3     H2       HT       0.417000       1.00800           0
     73152 SOLV     14695    TIP3     OH2      OT      -0.834000       15.9994           0
     73153 SOLV     14695    TIP3     H1       HT       0.417000       1.00800           0
     73154 SOLV     14695    TIP3     H2       HT       0.417000       1.00800           0
     73155 SOLV     14696    TIP3     OH2      OT      -0.834000       15.9994           0
     73156 SOLV     14696    TIP3     H1       HT       0.417000       1.00800           0
     73157 SOLV     14696    TIP3     H2       HT       0.417000       1.00800           0
     73158 SOLV     14697    TIP3     OH2      OT      -0.834000       15.9994           0
     73159 SOLV     14697    TIP3     H1       HT       0.417000       1.00800           0
     73160 SOLV     14697    TIP3     H2       HT       0.417000       1.00800           0
     73161 SOLV     14698    TIP3     OH2      OT      -0.834000       15.9994           0
     73162 SOLV     14698    TIP3     H1       HT       0.417000       1.00800           0
     73163 SOLV     14698    TIP3     H2       HT       0.417000       1.00800           0
     73164 SOLV     14699    TIP3     OH2      OT      -0.834000       15.9994           0
     73165 SOLV     14699    TIP3     H1       HT       0.417000       1.00800           0
     73166 SOLV     14699    TIP3     H2       HT       0.417000       1.00800           0
     73167 SOLV     14700    TIP3     OH2      OT      -0.834000       15.9994           0
     73168 SOLV     14700    TIP3     H1       HT       0.417000       1.00800           0
     73169 SOLV     14700    TIP3     H2       HT       0.417000       1.00800           0
     73170 SOLV     14701    TIP3     OH2      OT      -0.834000       15.9994           0
     73171 SOLV     14701    TIP3     H1       HT       0.417000       1.00800           0
     73172 SOLV     14701    TIP3     H2       HT       0.417000       1.00800           0
     73173 SOLV     14702    TIP3     OH2      OT      -0.834000       15.9994           0
     73174 SOLV     14702    TIP3     H1       HT       0.417000       1.00800           0
     73175 SOLV     14702    TIP3     H2       HT       0.417000       1.00800           0
     73176 SOLV     14703    TIP3     OH2      OT      -0.834000       15.9994           0
     73177 SOLV     14703    TIP3     H1       HT       0.417000       1.00800           0
     73178 SOLV     14703    TIP3     H2       HT       0.417000       1.00800           0
     73179 SOLV     14704    TIP3     OH2      OT      -0.834000       15.9994           0
     73180 SOLV     14704    TIP3     H1       HT       0.417000       1.00800           0
     73181 SOLV     14704    TIP3     H2       HT       0.417000       1.00800           0
     73182 SOLV     14705    TIP3     OH2      OT      -0.834000       15.9994           0
     73183 SOLV     14705    TIP3     H1       HT       0.417000       1.00800           0
     73184 SOLV     14705    TIP3     H2       HT       0.417000       1.00800           0
     73185 SOLV     14706    TIP3     OH2      OT      -0.834000       15.9994           0
     73186 SOLV     14706    TIP3     H1       HT       0.417000       1.00800           0
     73187 SOLV     14706    TIP3     H2       HT       0.417000       1.00800           0
     73188 SOLV     14707    TIP3     OH2      OT      -0.834000       15.9994           0
     73189 SOLV     14707    TIP3     H1       HT       0.417000       1.00800           0
     73190 SOLV     14707    TIP3     H2       HT       0.417000       1.00800           0
     73191 SOLV     14708    TIP3     OH2      OT      -0.834000       15.9994           0
     73192 SOLV     14708    TIP3     H1       HT       0.417000       1.00800           0
     73193 SOLV     14708    TIP3     H2       HT       0.417000       1.00800           0
     73194 SOLV     14709    TIP3     OH2      OT      -0.834000       15.9994           0
     73195 SOLV     14709    TIP3     H1       HT       0.417000       1.00800           0
     73196 SOLV     14709    TIP3     H2       HT       0.417000       1.00800           0
     73197 SOLV     14710    TIP3     OH2      OT      -0.834000       15.9994           0
     73198 SOLV     14710    TIP3     H1       HT       0.417000       1.00800           0
     73199 SOLV     14710    TIP3     H2       HT       0.417000       1.00800           0
     73200 SOLV     14711    TIP3     OH2      OT      -0.834000       15.9994           0
     73201 SOLV     14711    TIP3     H1       HT       0.417000       1.00800           0
     73202 SOLV     14711    TIP3     H2       HT       0.417000       1.00800           0
     73203 SOLV     14712    TIP3     OH2      OT      -0.834000       15.9994           0
     73204 SOLV     14712    TIP3     H1       HT       0.417000       1.00800           0
     73205 SOLV     14712    TIP3     H2       HT       0.417000       1.00800           0
     73206 SOLV     14713    TIP3     OH2      OT      -0.834000       15.9994           0
     73207 SOLV     14713    TIP3     H1       HT       0.417000       1.00800           0
     73208 SOLV     14713    TIP3     H2       HT       0.417000       1.00800           0
     73209 SOLV     14714    TIP3     OH2      OT      -0.834000       15.9994           0
     73210 SOLV     14714    TIP3     H1       HT       0.417000       1.00800           0
     73211 SOLV     14714    TIP3     H2       HT       0.417000       1.00800           0
     73212 SOLV     14715    TIP3     OH2      OT      -0.834000       15.9994           0
     73213 SOLV     14715    TIP3     H1       HT       0.417000       1.00800           0
     73214 SOLV     14715    TIP3     H2       HT       0.417000       1.00800           0
     73215 SOLV     14716    TIP3     OH2      OT      -0.834000       15.9994           0
     73216 SOLV     14716    TIP3     H1       HT       0.417000       1.00800           0
     73217 SOLV     14716    TIP3     H2       HT       0.417000       1.00800           0
     73218 SOLV     14717    TIP3     OH2      OT      -0.834000       15.9994           0
     73219 SOLV     14717    TIP3     H1       HT       0.417000       1.00800           0
     73220 SOLV     14717    TIP3     H2       HT       0.417000       1.00800           0
     73221 SOLV     14718    TIP3     OH2      OT      -0.834000       15.9994           0
     73222 SOLV     14718    TIP3     H1       HT       0.417000       1.00800           0
     73223 SOLV     14718    TIP3     H2       HT       0.417000       1.00800           0
     73224 SOLV     14719    TIP3     OH2      OT      -0.834000       15.9994           0
     73225 SOLV     14719    TIP3     H1       HT       0.417000       1.00800           0
     73226 SOLV     14719    TIP3     H2       HT       0.417000       1.00800           0
     73227 SOLV     14720    TIP3     OH2      OT      -0.834000       15.9994           0
     73228 SOLV     14720    TIP3     H1       HT       0.417000       1.00800           0
     73229 SOLV     14720    TIP3     H2       HT       0.417000       1.00800           0
     73230 SOLV     14721    TIP3     OH2      OT      -0.834000       15.9994           0
     73231 SOLV     14721    TIP3     H1       HT       0.417000       1.00800           0
     73232 SOLV     14721    TIP3     H2       HT       0.417000       1.00800           0
     73233 SOLV     14722    TIP3     OH2      OT      -0.834000       15.9994           0
     73234 SOLV     14722    TIP3     H1       HT       0.417000       1.00800           0
     73235 SOLV     14722    TIP3     H2       HT       0.417000       1.00800           0
     73236 SOLV     14723    TIP3     OH2      OT      -0.834000       15.9994           0
     73237 SOLV     14723    TIP3     H1       HT       0.417000       1.00800           0
     73238 SOLV     14723    TIP3     H2       HT       0.417000       1.00800           0
     73239 SOLV     14724    TIP3     OH2      OT      -0.834000       15.9994           0
     73240 SOLV     14724    TIP3     H1       HT       0.417000       1.00800           0
     73241 SOLV     14724    TIP3     H2       HT       0.417000       1.00800           0
     73242 SOLV     14725    TIP3     OH2      OT      -0.834000       15.9994           0
     73243 SOLV     14725    TIP3     H1       HT       0.417000       1.00800           0
     73244 SOLV     14725    TIP3     H2       HT       0.417000       1.00800           0
     73245 SOLV     14726    TIP3     OH2      OT      -0.834000       15.9994           0
     73246 SOLV     14726    TIP3     H1       HT       0.417000       1.00800           0
     73247 SOLV     14726    TIP3     H2       HT       0.417000       1.00800           0
     73248 SOLV     14727    TIP3     OH2      OT      -0.834000       15.9994           0
     73249 SOLV     14727    TIP3     H1       HT       0.417000       1.00800           0
     73250 SOLV     14727    TIP3     H2       HT       0.417000       1.00800           0
     73251 SOLV     14728    TIP3     OH2      OT      -0.834000       15.9994           0
     73252 SOLV     14728    TIP3     H1       HT       0.417000       1.00800           0
     73253 SOLV     14728    TIP3     H2       HT       0.417000       1.00800           0
     73254 SOLV     14729    TIP3     OH2      OT      -0.834000       15.9994           0
     73255 SOLV     14729    TIP3     H1       HT       0.417000       1.00800           0
     73256 SOLV     14729    TIP3     H2       HT       0.417000       1.00800           0
     73257 SOLV     14730    TIP3     OH2      OT      -0.834000       15.9994           0
     73258 SOLV     14730    TIP3     H1       HT       0.417000       1.00800           0
     73259 SOLV     14730    TIP3     H2       HT       0.417000       1.00800           0
     73260 SOLV     14731    TIP3     OH2      OT      -0.834000       15.9994           0
     73261 SOLV     14731    TIP3     H1       HT       0.417000       1.00800           0
     73262 SOLV     14731    TIP3     H2       HT       0.417000       1.00800           0
     73263 SOLV     14732    TIP3     OH2      OT      -0.834000       15.9994           0
     73264 SOLV     14732    TIP3     H1       HT       0.417000       1.00800           0
     73265 SOLV     14732    TIP3     H2       HT       0.417000       1.00800           0
     73266 SOLV     14733    TIP3     OH2      OT      -0.834000       15.9994           0
     73267 SOLV     14733    TIP3     H1       HT       0.417000       1.00800           0
     73268 SOLV     14733    TIP3     H2       HT       0.417000       1.00800           0
     73269 SOLV     14734    TIP3     OH2      OT      -0.834000       15.9994           0
     73270 SOLV     14734    TIP3     H1       HT       0.417000       1.00800           0
     73271 SOLV     14734    TIP3     H2       HT       0.417000       1.00800           0
     73272 SOLV     14735    TIP3     OH2      OT      -0.834000       15.9994           0
     73273 SOLV     14735    TIP3     H1       HT       0.417000       1.00800           0
     73274 SOLV     14735    TIP3     H2       HT       0.417000       1.00800           0
     73275 SOLV     14736    TIP3     OH2      OT      -0.834000       15.9994           0
     73276 SOLV     14736    TIP3     H1       HT       0.417000       1.00800           0
     73277 SOLV     14736    TIP3     H2       HT       0.417000       1.00800           0
     73278 SOLV     14737    TIP3     OH2      OT      -0.834000       15.9994           0
     73279 SOLV     14737    TIP3     H1       HT       0.417000       1.00800           0
     73280 SOLV     14737    TIP3     H2       HT       0.417000       1.00800           0
     73281 SOLV     14738    TIP3     OH2      OT      -0.834000       15.9994           0
     73282 SOLV     14738    TIP3     H1       HT       0.417000       1.00800           0
     73283 SOLV     14738    TIP3     H2       HT       0.417000       1.00800           0
     73284 SOLV     14739    TIP3     OH2      OT      -0.834000       15.9994           0
     73285 SOLV     14739    TIP3     H1       HT       0.417000       1.00800           0
     73286 SOLV     14739    TIP3     H2       HT       0.417000       1.00800           0
     73287 SOLV     14740    TIP3     OH2      OT      -0.834000       15.9994           0
     73288 SOLV     14740    TIP3     H1       HT       0.417000       1.00800           0
     73289 SOLV     14740    TIP3     H2       HT       0.417000       1.00800           0
     73290 SOLV     14741    TIP3     OH2      OT      -0.834000       15.9994           0
     73291 SOLV     14741    TIP3     H1       HT       0.417000       1.00800           0
     73292 SOLV     14741    TIP3     H2       HT       0.417000       1.00800           0
     73293 SOLV     14742    TIP3     OH2      OT      -0.834000       15.9994           0
     73294 SOLV     14742    TIP3     H1       HT       0.417000       1.00800           0
     73295 SOLV     14742    TIP3     H2       HT       0.417000       1.00800           0
     73296 SOLV     14743    TIP3     OH2      OT      -0.834000       15.9994           0
     73297 SOLV     14743    TIP3     H1       HT       0.417000       1.00800           0
     73298 SOLV     14743    TIP3     H2       HT       0.417000       1.00800           0
     73299 SOLV     14744    TIP3     OH2      OT      -0.834000       15.9994           0
     73300 SOLV     14744    TIP3     H1       HT       0.417000       1.00800           0
     73301 SOLV     14744    TIP3     H2       HT       0.417000       1.00800           0
     73302 SOLV     14745    TIP3     OH2      OT      -0.834000       15.9994           0
     73303 SOLV     14745    TIP3     H1       HT       0.417000       1.00800           0
     73304 SOLV     14745    TIP3     H2       HT       0.417000       1.00800           0
     73305 SOLV     14746    TIP3     OH2      OT      -0.834000       15.9994           0
     73306 SOLV     14746    TIP3     H1       HT       0.417000       1.00800           0
     73307 SOLV     14746    TIP3     H2       HT       0.417000       1.00800           0
     73308 SOLV     14747    TIP3     OH2      OT      -0.834000       15.9994           0
     73309 SOLV     14747    TIP3     H1       HT       0.417000       1.00800           0
     73310 SOLV     14747    TIP3     H2       HT       0.417000       1.00800           0
     73311 SOLV     14748    TIP3     OH2      OT      -0.834000       15.9994           0
     73312 SOLV     14748    TIP3     H1       HT       0.417000       1.00800           0
     73313 SOLV     14748    TIP3     H2       HT       0.417000       1.00800           0
     73314 SOLV     14749    TIP3     OH2      OT      -0.834000       15.9994           0
     73315 SOLV     14749    TIP3     H1       HT       0.417000       1.00800           0
     73316 SOLV     14749    TIP3     H2       HT       0.417000       1.00800           0
     73317 SOLV     14750    TIP3     OH2      OT      -0.834000       15.9994           0
     73318 SOLV     14750    TIP3     H1       HT       0.417000       1.00800           0
     73319 SOLV     14750    TIP3     H2       HT       0.417000       1.00800           0
     73320 SOLV     14751    TIP3     OH2      OT      -0.834000       15.9994           0
     73321 SOLV     14751    TIP3     H1       HT       0.417000       1.00800           0
     73322 SOLV     14751    TIP3     H2       HT       0.417000       1.00800           0
     73323 SOLV     14752    TIP3     OH2      OT      -0.834000       15.9994           0
     73324 SOLV     14752    TIP3     H1       HT       0.417000       1.00800           0
     73325 SOLV     14752    TIP3     H2       HT       0.417000       1.00800           0
     73326 SOLV     14753    TIP3     OH2      OT      -0.834000       15.9994           0
     73327 SOLV     14753    TIP3     H1       HT       0.417000       1.00800           0
     73328 SOLV     14753    TIP3     H2       HT       0.417000       1.00800           0
     73329 SOLV     14754    TIP3     OH2      OT      -0.834000       15.9994           0
     73330 SOLV     14754    TIP3     H1       HT       0.417000       1.00800           0
     73331 SOLV     14754    TIP3     H2       HT       0.417000       1.00800           0
     73332 SOLV     14755    TIP3     OH2      OT      -0.834000       15.9994           0
     73333 SOLV     14755    TIP3     H1       HT       0.417000       1.00800           0
     73334 SOLV     14755    TIP3     H2       HT       0.417000       1.00800           0
     73335 SOLV     14756    TIP3     OH2      OT      -0.834000       15.9994           0
     73336 SOLV     14756    TIP3     H1       HT       0.417000       1.00800           0
     73337 SOLV     14756    TIP3     H2       HT       0.417000       1.00800           0
     73338 SOLV     14757    TIP3     OH2      OT      -0.834000       15.9994           0
     73339 SOLV     14757    TIP3     H1       HT       0.417000       1.00800           0
     73340 SOLV     14757    TIP3     H2       HT       0.417000       1.00800           0
     73341 SOLV     14758    TIP3     OH2      OT      -0.834000       15.9994           0
     73342 SOLV     14758    TIP3     H1       HT       0.417000       1.00800           0
     73343 SOLV     14758    TIP3     H2       HT       0.417000       1.00800           0
     73344 SOLV     14759    TIP3     OH2      OT      -0.834000       15.9994           0
     73345 SOLV     14759    TIP3     H1       HT       0.417000       1.00800           0
     73346 SOLV     14759    TIP3     H2       HT       0.417000       1.00800           0
     73347 SOLV     14760    TIP3     OH2      OT      -0.834000       15.9994           0
     73348 SOLV     14760    TIP3     H1       HT       0.417000       1.00800           0
     73349 SOLV     14760    TIP3     H2       HT       0.417000       1.00800           0
     73350 SOLV     14761    TIP3     OH2      OT      -0.834000       15.9994           0
     73351 SOLV     14761    TIP3     H1       HT       0.417000       1.00800           0
     73352 SOLV     14761    TIP3     H2       HT       0.417000       1.00800           0
     73353 SOLV     14762    TIP3     OH2      OT      -0.834000       15.9994           0
     73354 SOLV     14762    TIP3     H1       HT       0.417000       1.00800           0
     73355 SOLV     14762    TIP3     H2       HT       0.417000       1.00800           0
     73356 SOLV     14763    TIP3     OH2      OT      -0.834000       15.9994           0
     73357 SOLV     14763    TIP3     H1       HT       0.417000       1.00800           0
     73358 SOLV     14763    TIP3     H2       HT       0.417000       1.00800           0
     73359 SOLV     14764    TIP3     OH2      OT      -0.834000       15.9994           0
     73360 SOLV     14764    TIP3     H1       HT       0.417000       1.00800           0
     73361 SOLV     14764    TIP3     H2       HT       0.417000       1.00800           0
     73362 SOLV     14765    TIP3     OH2      OT      -0.834000       15.9994           0
     73363 SOLV     14765    TIP3     H1       HT       0.417000       1.00800           0
     73364 SOLV     14765    TIP3     H2       HT       0.417000       1.00800           0
     73365 SOLV     14766    TIP3     OH2      OT      -0.834000       15.9994           0
     73366 SOLV     14766    TIP3     H1       HT       0.417000       1.00800           0
     73367 SOLV     14766    TIP3     H2       HT       0.417000       1.00800           0
     73368 SOLV     14767    TIP3     OH2      OT      -0.834000       15.9994           0
     73369 SOLV     14767    TIP3     H1       HT       0.417000       1.00800           0
     73370 SOLV     14767    TIP3     H2       HT       0.417000       1.00800           0
     73371 SOLV     14768    TIP3     OH2      OT      -0.834000       15.9994           0
     73372 SOLV     14768    TIP3     H1       HT       0.417000       1.00800           0
     73373 SOLV     14768    TIP3     H2       HT       0.417000       1.00800           0
     73374 SOLV     14769    TIP3     OH2      OT      -0.834000       15.9994           0
     73375 SOLV     14769    TIP3     H1       HT       0.417000       1.00800           0
     73376 SOLV     14769    TIP3     H2       HT       0.417000       1.00800           0
     73377 SOLV     14770    TIP3     OH2      OT      -0.834000       15.9994           0
     73378 SOLV     14770    TIP3     H1       HT       0.417000       1.00800           0
     73379 SOLV     14770    TIP3     H2       HT       0.417000       1.00800           0
     73380 SOLV     14771    TIP3     OH2      OT      -0.834000       15.9994           0
     73381 SOLV     14771    TIP3     H1       HT       0.417000       1.00800           0
     73382 SOLV     14771    TIP3     H2       HT       0.417000       1.00800           0
     73383 SOLV     14772    TIP3     OH2      OT      -0.834000       15.9994           0
     73384 SOLV     14772    TIP3     H1       HT       0.417000       1.00800           0
     73385 SOLV     14772    TIP3     H2       HT       0.417000       1.00800           0
     73386 SOLV     14773    TIP3     OH2      OT      -0.834000       15.9994           0
     73387 SOLV     14773    TIP3     H1       HT       0.417000       1.00800           0
     73388 SOLV     14773    TIP3     H2       HT       0.417000       1.00800           0
     73389 SOLV     14774    TIP3     OH2      OT      -0.834000       15.9994           0
     73390 SOLV     14774    TIP3     H1       HT       0.417000       1.00800           0
     73391 SOLV     14774    TIP3     H2       HT       0.417000       1.00800           0
     73392 SOLV     14775    TIP3     OH2      OT      -0.834000       15.9994           0
     73393 SOLV     14775    TIP3     H1       HT       0.417000       1.00800           0
     73394 SOLV     14775    TIP3     H2       HT       0.417000       1.00800           0
     73395 SOLV     14776    TIP3     OH2      OT      -0.834000       15.9994           0
     73396 SOLV     14776    TIP3     H1       HT       0.417000       1.00800           0
     73397 SOLV     14776    TIP3     H2       HT       0.417000       1.00800           0
     73398 SOLV     14777    TIP3     OH2      OT      -0.834000       15.9994           0
     73399 SOLV     14777    TIP3     H1       HT       0.417000       1.00800           0
     73400 SOLV     14777    TIP3     H2       HT       0.417000       1.00800           0
     73401 SOLV     14778    TIP3     OH2      OT      -0.834000       15.9994           0
     73402 SOLV     14778    TIP3     H1       HT       0.417000       1.00800           0
     73403 SOLV     14778    TIP3     H2       HT       0.417000       1.00800           0
     73404 SOLV     14779    TIP3     OH2      OT      -0.834000       15.9994           0
     73405 SOLV     14779    TIP3     H1       HT       0.417000       1.00800           0
     73406 SOLV     14779    TIP3     H2       HT       0.417000       1.00800           0
     73407 SOLV     14780    TIP3     OH2      OT      -0.834000       15.9994           0
     73408 SOLV     14780    TIP3     H1       HT       0.417000       1.00800           0
     73409 SOLV     14780    TIP3     H2       HT       0.417000       1.00800           0
     73410 SOLV     14781    TIP3     OH2      OT      -0.834000       15.9994           0
     73411 SOLV     14781    TIP3     H1       HT       0.417000       1.00800           0
     73412 SOLV     14781    TIP3     H2       HT       0.417000       1.00800           0
     73413 SOLV     14782    TIP3     OH2      OT      -0.834000       15.9994           0
     73414 SOLV     14782    TIP3     H1       HT       0.417000       1.00800           0
     73415 SOLV     14782    TIP3     H2       HT       0.417000       1.00800           0
     73416 SOLV     14783    TIP3     OH2      OT      -0.834000       15.9994           0
     73417 SOLV     14783    TIP3     H1       HT       0.417000       1.00800           0
     73418 SOLV     14783    TIP3     H2       HT       0.417000       1.00800           0
     73419 SOLV     14784    TIP3     OH2      OT      -0.834000       15.9994           0
     73420 SOLV     14784    TIP3     H1       HT       0.417000       1.00800           0
     73421 SOLV     14784    TIP3     H2       HT       0.417000       1.00800           0
     73422 SOLV     14785    TIP3     OH2      OT      -0.834000       15.9994           0
     73423 SOLV     14785    TIP3     H1       HT       0.417000       1.00800           0
     73424 SOLV     14785    TIP3     H2       HT       0.417000       1.00800           0
     73425 SOLV     14786    TIP3     OH2      OT      -0.834000       15.9994           0
     73426 SOLV     14786    TIP3     H1       HT       0.417000       1.00800           0
     73427 SOLV     14786    TIP3     H2       HT       0.417000       1.00800           0
     73428 SOLV     14787    TIP3     OH2      OT      -0.834000       15.9994           0
     73429 SOLV     14787    TIP3     H1       HT       0.417000       1.00800           0
     73430 SOLV     14787    TIP3     H2       HT       0.417000       1.00800           0
     73431 SOLV     14788    TIP3     OH2      OT      -0.834000       15.9994           0
     73432 SOLV     14788    TIP3     H1       HT       0.417000       1.00800           0
     73433 SOLV     14788    TIP3     H2       HT       0.417000       1.00800           0
     73434 SOLV     14789    TIP3     OH2      OT      -0.834000       15.9994           0
     73435 SOLV     14789    TIP3     H1       HT       0.417000       1.00800           0
     73436 SOLV     14789    TIP3     H2       HT       0.417000       1.00800           0
     73437 SOLV     14790    TIP3     OH2      OT      -0.834000       15.9994           0
     73438 SOLV     14790    TIP3     H1       HT       0.417000       1.00800           0
     73439 SOLV     14790    TIP3     H2       HT       0.417000       1.00800           0
     73440 SOLV     14791    TIP3     OH2      OT      -0.834000       15.9994           0
     73441 SOLV     14791    TIP3     H1       HT       0.417000       1.00800           0
     73442 SOLV     14791    TIP3     H2       HT       0.417000       1.00800           0
     73443 SOLV     14792    TIP3     OH2      OT      -0.834000       15.9994           0
     73444 SOLV     14792    TIP3     H1       HT       0.417000       1.00800           0
     73445 SOLV     14792    TIP3     H2       HT       0.417000       1.00800           0
     73446 SOLV     14793    TIP3     OH2      OT      -0.834000       15.9994           0
     73447 SOLV     14793    TIP3     H1       HT       0.417000       1.00800           0
     73448 SOLV     14793    TIP3     H2       HT       0.417000       1.00800           0
     73449 SOLV     14794    TIP3     OH2      OT      -0.834000       15.9994           0
     73450 SOLV     14794    TIP3     H1       HT       0.417000       1.00800           0
     73451 SOLV     14794    TIP3     H2       HT       0.417000       1.00800           0
     73452 SOLV     14795    TIP3     OH2      OT      -0.834000       15.9994           0
     73453 SOLV     14795    TIP3     H1       HT       0.417000       1.00800           0
     73454 SOLV     14795    TIP3     H2       HT       0.417000       1.00800           0
     73455 SOLV     14796    TIP3     OH2      OT      -0.834000       15.9994           0
     73456 SOLV     14796    TIP3     H1       HT       0.417000       1.00800           0
     73457 SOLV     14796    TIP3     H2       HT       0.417000       1.00800           0
     73458 SOLV     14797    TIP3     OH2      OT      -0.834000       15.9994           0
     73459 SOLV     14797    TIP3     H1       HT       0.417000       1.00800           0
     73460 SOLV     14797    TIP3     H2       HT       0.417000       1.00800           0
     73461 SOLV     14798    TIP3     OH2      OT      -0.834000       15.9994           0
     73462 SOLV     14798    TIP3     H1       HT       0.417000       1.00800           0
     73463 SOLV     14798    TIP3     H2       HT       0.417000       1.00800           0
     73464 SOLV     14799    TIP3     OH2      OT      -0.834000       15.9994           0
     73465 SOLV     14799    TIP3     H1       HT       0.417000       1.00800           0
     73466 SOLV     14799    TIP3     H2       HT       0.417000       1.00800           0
     73467 SOLV     14800    TIP3     OH2      OT      -0.834000       15.9994           0
     73468 SOLV     14800    TIP3     H1       HT       0.417000       1.00800           0
     73469 SOLV     14800    TIP3     H2       HT       0.417000       1.00800           0
     73470 SOLV     14801    TIP3     OH2      OT      -0.834000       15.9994           0
     73471 SOLV     14801    TIP3     H1       HT       0.417000       1.00800           0
     73472 SOLV     14801    TIP3     H2       HT       0.417000       1.00800           0
     73473 SOLV     14802    TIP3     OH2      OT      -0.834000       15.9994           0
     73474 SOLV     14802    TIP3     H1       HT       0.417000       1.00800           0
     73475 SOLV     14802    TIP3     H2       HT       0.417000       1.00800           0
     73476 SOLV     14803    TIP3     OH2      OT      -0.834000       15.9994           0
     73477 SOLV     14803    TIP3     H1       HT       0.417000       1.00800           0
     73478 SOLV     14803    TIP3     H2       HT       0.417000       1.00800           0
     73479 SOLV     14804    TIP3     OH2      OT      -0.834000       15.9994           0
     73480 SOLV     14804    TIP3     H1       HT       0.417000       1.00800           0
     73481 SOLV     14804    TIP3     H2       HT       0.417000       1.00800           0
     73482 SOLV     14805    TIP3     OH2      OT      -0.834000       15.9994           0
     73483 SOLV     14805    TIP3     H1       HT       0.417000       1.00800           0
     73484 SOLV     14805    TIP3     H2       HT       0.417000       1.00800           0
     73485 SOLV     14806    TIP3     OH2      OT      -0.834000       15.9994           0
     73486 SOLV     14806    TIP3     H1       HT       0.417000       1.00800           0
     73487 SOLV     14806    TIP3     H2       HT       0.417000       1.00800           0
     73488 SOLV     14807    TIP3     OH2      OT      -0.834000       15.9994           0
     73489 SOLV     14807    TIP3     H1       HT       0.417000       1.00800           0
     73490 SOLV     14807    TIP3     H2       HT       0.417000       1.00800           0
     73491 SOLV     14808    TIP3     OH2      OT      -0.834000       15.9994           0
     73492 SOLV     14808    TIP3     H1       HT       0.417000       1.00800           0
     73493 SOLV     14808    TIP3     H2       HT       0.417000       1.00800           0
     73494 SOLV     14809    TIP3     OH2      OT      -0.834000       15.9994           0
     73495 SOLV     14809    TIP3     H1       HT       0.417000       1.00800           0
     73496 SOLV     14809    TIP3     H2       HT       0.417000       1.00800           0
     73497 SOLV     14810    TIP3     OH2      OT      -0.834000       15.9994           0
     73498 SOLV     14810    TIP3     H1       HT       0.417000       1.00800           0
     73499 SOLV     14810    TIP3     H2       HT       0.417000       1.00800           0
     73500 SOLV     14811    TIP3     OH2      OT      -0.834000       15.9994           0
     73501 SOLV     14811    TIP3     H1       HT       0.417000       1.00800           0
     73502 SOLV     14811    TIP3     H2       HT       0.417000       1.00800           0
     73503 SOLV     14812    TIP3     OH2      OT      -0.834000       15.9994           0
     73504 SOLV     14812    TIP3     H1       HT       0.417000       1.00800           0
     73505 SOLV     14812    TIP3     H2       HT       0.417000       1.00800           0
     73506 SOLV     14813    TIP3     OH2      OT      -0.834000       15.9994           0
     73507 SOLV     14813    TIP3     H1       HT       0.417000       1.00800           0
     73508 SOLV     14813    TIP3     H2       HT       0.417000       1.00800           0
     73509 SOLV     14814    TIP3     OH2      OT      -0.834000       15.9994           0
     73510 SOLV     14814    TIP3     H1       HT       0.417000       1.00800           0
     73511 SOLV     14814    TIP3     H2       HT       0.417000       1.00800           0
     73512 SOLV     14815    TIP3     OH2      OT      -0.834000       15.9994           0
     73513 SOLV     14815    TIP3     H1       HT       0.417000       1.00800           0
     73514 SOLV     14815    TIP3     H2       HT       0.417000       1.00800           0
     73515 SOLV     14816    TIP3     OH2      OT      -0.834000       15.9994           0
     73516 SOLV     14816    TIP3     H1       HT       0.417000       1.00800           0
     73517 SOLV     14816    TIP3     H2       HT       0.417000       1.00800           0
     73518 SOLV     14817    TIP3     OH2      OT      -0.834000       15.9994           0
     73519 SOLV     14817    TIP3     H1       HT       0.417000       1.00800           0
     73520 SOLV     14817    TIP3     H2       HT       0.417000       1.00800           0
     73521 SOLV     14818    TIP3     OH2      OT      -0.834000       15.9994           0
     73522 SOLV     14818    TIP3     H1       HT       0.417000       1.00800           0
     73523 SOLV     14818    TIP3     H2       HT       0.417000       1.00800           0
     73524 SOLV     14819    TIP3     OH2      OT      -0.834000       15.9994           0
     73525 SOLV     14819    TIP3     H1       HT       0.417000       1.00800           0
     73526 SOLV     14819    TIP3     H2       HT       0.417000       1.00800           0
     73527 SOLV     14820    TIP3     OH2      OT      -0.834000       15.9994           0
     73528 SOLV     14820    TIP3     H1       HT       0.417000       1.00800           0
     73529 SOLV     14820    TIP3     H2       HT       0.417000       1.00800           0
     73530 SOLV     14821    TIP3     OH2      OT      -0.834000       15.9994           0
     73531 SOLV     14821    TIP3     H1       HT       0.417000       1.00800           0
     73532 SOLV     14821    TIP3     H2       HT       0.417000       1.00800           0
     73533 SOLV     14822    TIP3     OH2      OT      -0.834000       15.9994           0
     73534 SOLV     14822    TIP3     H1       HT       0.417000       1.00800           0
     73535 SOLV     14822    TIP3     H2       HT       0.417000       1.00800           0
     73536 SOLV     14823    TIP3     OH2      OT      -0.834000       15.9994           0
     73537 SOLV     14823    TIP3     H1       HT       0.417000       1.00800           0
     73538 SOLV     14823    TIP3     H2       HT       0.417000       1.00800           0
     73539 SOLV     14824    TIP3     OH2      OT      -0.834000       15.9994           0
     73540 SOLV     14824    TIP3     H1       HT       0.417000       1.00800           0
     73541 SOLV     14824    TIP3     H2       HT       0.417000       1.00800           0
     73542 SOLV     14825    TIP3     OH2      OT      -0.834000       15.9994           0
     73543 SOLV     14825    TIP3     H1       HT       0.417000       1.00800           0
     73544 SOLV     14825    TIP3     H2       HT       0.417000       1.00800           0
     73545 SOLV     14826    TIP3     OH2      OT      -0.834000       15.9994           0
     73546 SOLV     14826    TIP3     H1       HT       0.417000       1.00800           0
     73547 SOLV     14826    TIP3     H2       HT       0.417000       1.00800           0
     73548 SOLV     14827    TIP3     OH2      OT      -0.834000       15.9994           0
     73549 SOLV     14827    TIP3     H1       HT       0.417000       1.00800           0
     73550 SOLV     14827    TIP3     H2       HT       0.417000       1.00800           0
     73551 SOLV     14828    TIP3     OH2      OT      -0.834000       15.9994           0
     73552 SOLV     14828    TIP3     H1       HT       0.417000       1.00800           0
     73553 SOLV     14828    TIP3     H2       HT       0.417000       1.00800           0
     73554 SOLV     14829    TIP3     OH2      OT      -0.834000       15.9994           0
     73555 SOLV     14829    TIP3     H1       HT       0.417000       1.00800           0
     73556 SOLV     14829    TIP3     H2       HT       0.417000       1.00800           0
     73557 SOLV     14830    TIP3     OH2      OT      -0.834000       15.9994           0
     73558 SOLV     14830    TIP3     H1       HT       0.417000       1.00800           0
     73559 SOLV     14830    TIP3     H2       HT       0.417000       1.00800           0
     73560 SOLV     14831    TIP3     OH2      OT      -0.834000       15.9994           0
     73561 SOLV     14831    TIP3     H1       HT       0.417000       1.00800           0
     73562 SOLV     14831    TIP3     H2       HT       0.417000       1.00800           0
     73563 SOLV     14832    TIP3     OH2      OT      -0.834000       15.9994           0
     73564 SOLV     14832    TIP3     H1       HT       0.417000       1.00800           0
     73565 SOLV     14832    TIP3     H2       HT       0.417000       1.00800           0
     73566 SOLV     14833    TIP3     OH2      OT      -0.834000       15.9994           0
     73567 SOLV     14833    TIP3     H1       HT       0.417000       1.00800           0
     73568 SOLV     14833    TIP3     H2       HT       0.417000       1.00800           0
     73569 SOLV     14834    TIP3     OH2      OT      -0.834000       15.9994           0
     73570 SOLV     14834    TIP3     H1       HT       0.417000       1.00800           0
     73571 SOLV     14834    TIP3     H2       HT       0.417000       1.00800           0
     73572 SOLV     14835    TIP3     OH2      OT      -0.834000       15.9994           0
     73573 SOLV     14835    TIP3     H1       HT       0.417000       1.00800           0
     73574 SOLV     14835    TIP3     H2       HT       0.417000       1.00800           0
     73575 SOLV     14836    TIP3     OH2      OT      -0.834000       15.9994           0
     73576 SOLV     14836    TIP3     H1       HT       0.417000       1.00800           0
     73577 SOLV     14836    TIP3     H2       HT       0.417000       1.00800           0
     73578 SOLV     14837    TIP3     OH2      OT      -0.834000       15.9994           0
     73579 SOLV     14837    TIP3     H1       HT       0.417000       1.00800           0
     73580 SOLV     14837    TIP3     H2       HT       0.417000       1.00800           0
     73581 SOLV     14838    TIP3     OH2      OT      -0.834000       15.9994           0
     73582 SOLV     14838    TIP3     H1       HT       0.417000       1.00800           0
     73583 SOLV     14838    TIP3     H2       HT       0.417000       1.00800           0
     73584 SOLV     14839    TIP3     OH2      OT      -0.834000       15.9994           0
     73585 SOLV     14839    TIP3     H1       HT       0.417000       1.00800           0
     73586 SOLV     14839    TIP3     H2       HT       0.417000       1.00800           0
     73587 SOLV     14840    TIP3     OH2      OT      -0.834000       15.9994           0
     73588 SOLV     14840    TIP3     H1       HT       0.417000       1.00800           0
     73589 SOLV     14840    TIP3     H2       HT       0.417000       1.00800           0
     73590 SOLV     14841    TIP3     OH2      OT      -0.834000       15.9994           0
     73591 SOLV     14841    TIP3     H1       HT       0.417000       1.00800           0
     73592 SOLV     14841    TIP3     H2       HT       0.417000       1.00800           0
     73593 SOLV     14842    TIP3     OH2      OT      -0.834000       15.9994           0
     73594 SOLV     14842    TIP3     H1       HT       0.417000       1.00800           0
     73595 SOLV     14842    TIP3     H2       HT       0.417000       1.00800           0
     73596 SOLV     14843    TIP3     OH2      OT      -0.834000       15.9994           0
     73597 SOLV     14843    TIP3     H1       HT       0.417000       1.00800           0
     73598 SOLV     14843    TIP3     H2       HT       0.417000       1.00800           0
     73599 SOLV     14844    TIP3     OH2      OT      -0.834000       15.9994           0
     73600 SOLV     14844    TIP3     H1       HT       0.417000       1.00800           0
     73601 SOLV     14844    TIP3     H2       HT       0.417000       1.00800           0
     73602 SOLV     14845    TIP3     OH2      OT      -0.834000       15.9994           0
     73603 SOLV     14845    TIP3     H1       HT       0.417000       1.00800           0
     73604 SOLV     14845    TIP3     H2       HT       0.417000       1.00800           0
     73605 SOLV     14846    TIP3     OH2      OT      -0.834000       15.9994           0
     73606 SOLV     14846    TIP3     H1       HT       0.417000       1.00800           0
     73607 SOLV     14846    TIP3     H2       HT       0.417000       1.00800           0
     73608 SOLV     14847    TIP3     OH2      OT      -0.834000       15.9994           0
     73609 SOLV     14847    TIP3     H1       HT       0.417000       1.00800           0
     73610 SOLV     14847    TIP3     H2       HT       0.417000       1.00800           0
     73611 SOLV     14848    TIP3     OH2      OT      -0.834000       15.9994           0
     73612 SOLV     14848    TIP3     H1       HT       0.417000       1.00800           0
     73613 SOLV     14848    TIP3     H2       HT       0.417000       1.00800           0
     73614 SOLV     14849    TIP3     OH2      OT      -0.834000       15.9994           0
     73615 SOLV     14849    TIP3     H1       HT       0.417000       1.00800           0
     73616 SOLV     14849    TIP3     H2       HT       0.417000       1.00800           0
     73617 SOLV     14850    TIP3     OH2      OT      -0.834000       15.9994           0
     73618 SOLV     14850    TIP3     H1       HT       0.417000       1.00800           0
     73619 SOLV     14850    TIP3     H2       HT       0.417000       1.00800           0
     73620 SOLV     14851    TIP3     OH2      OT      -0.834000       15.9994           0
     73621 SOLV     14851    TIP3     H1       HT       0.417000       1.00800           0
     73622 SOLV     14851    TIP3     H2       HT       0.417000       1.00800           0
     73623 SOLV     14852    TIP3     OH2      OT      -0.834000       15.9994           0
     73624 SOLV     14852    TIP3     H1       HT       0.417000       1.00800           0
     73625 SOLV     14852    TIP3     H2       HT       0.417000       1.00800           0
     73626 SOLV     14853    TIP3     OH2      OT      -0.834000       15.9994           0
     73627 SOLV     14853    TIP3     H1       HT       0.417000       1.00800           0
     73628 SOLV     14853    TIP3     H2       HT       0.417000       1.00800           0
     73629 SOLV     14854    TIP3     OH2      OT      -0.834000       15.9994           0
     73630 SOLV     14854    TIP3     H1       HT       0.417000       1.00800           0
     73631 SOLV     14854    TIP3     H2       HT       0.417000       1.00800           0
     73632 SOLV     14855    TIP3     OH2      OT      -0.834000       15.9994           0
     73633 SOLV     14855    TIP3     H1       HT       0.417000       1.00800           0
     73634 SOLV     14855    TIP3     H2       HT       0.417000       1.00800           0
     73635 SOLV     14856    TIP3     OH2      OT      -0.834000       15.9994           0
     73636 SOLV     14856    TIP3     H1       HT       0.417000       1.00800           0
     73637 SOLV     14856    TIP3     H2       HT       0.417000       1.00800           0
     73638 SOLV     14857    TIP3     OH2      OT      -0.834000       15.9994           0
     73639 SOLV     14857    TIP3     H1       HT       0.417000       1.00800           0
     73640 SOLV     14857    TIP3     H2       HT       0.417000       1.00800           0
     73641 SOLV     14858    TIP3     OH2      OT      -0.834000       15.9994           0
     73642 SOLV     14858    TIP3     H1       HT       0.417000       1.00800           0
     73643 SOLV     14858    TIP3     H2       HT       0.417000       1.00800           0
     73644 SOLV     14859    TIP3     OH2      OT      -0.834000       15.9994           0
     73645 SOLV     14859    TIP3     H1       HT       0.417000       1.00800           0
     73646 SOLV     14859    TIP3     H2       HT       0.417000       1.00800           0
     73647 SOLV     14860    TIP3     OH2      OT      -0.834000       15.9994           0
     73648 SOLV     14860    TIP3     H1       HT       0.417000       1.00800           0
     73649 SOLV     14860    TIP3     H2       HT       0.417000       1.00800           0
     73650 SOLV     14861    TIP3     OH2      OT      -0.834000       15.9994           0
     73651 SOLV     14861    TIP3     H1       HT       0.417000       1.00800           0
     73652 SOLV     14861    TIP3     H2       HT       0.417000       1.00800           0
     73653 SOLV     14862    TIP3     OH2      OT      -0.834000       15.9994           0
     73654 SOLV     14862    TIP3     H1       HT       0.417000       1.00800           0
     73655 SOLV     14862    TIP3     H2       HT       0.417000       1.00800           0
     73656 SOLV     14863    TIP3     OH2      OT      -0.834000       15.9994           0
     73657 SOLV     14863    TIP3     H1       HT       0.417000       1.00800           0
     73658 SOLV     14863    TIP3     H2       HT       0.417000       1.00800           0
     73659 SOLV     14864    TIP3     OH2      OT      -0.834000       15.9994           0
     73660 SOLV     14864    TIP3     H1       HT       0.417000       1.00800           0
     73661 SOLV     14864    TIP3     H2       HT       0.417000       1.00800           0
     73662 SOLV     14865    TIP3     OH2      OT      -0.834000       15.9994           0
     73663 SOLV     14865    TIP3     H1       HT       0.417000       1.00800           0
     73664 SOLV     14865    TIP3     H2       HT       0.417000       1.00800           0
     73665 SOLV     14866    TIP3     OH2      OT      -0.834000       15.9994           0
     73666 SOLV     14866    TIP3     H1       HT       0.417000       1.00800           0
     73667 SOLV     14866    TIP3     H2       HT       0.417000       1.00800           0
     73668 SOLV     14867    TIP3     OH2      OT      -0.834000       15.9994           0
     73669 SOLV     14867    TIP3     H1       HT       0.417000       1.00800           0
     73670 SOLV     14867    TIP3     H2       HT       0.417000       1.00800           0
     73671 SOLV     14868    TIP3     OH2      OT      -0.834000       15.9994           0
     73672 SOLV     14868    TIP3     H1       HT       0.417000       1.00800           0
     73673 SOLV     14868    TIP3     H2       HT       0.417000       1.00800           0
     73674 SOLV     14869    TIP3     OH2      OT      -0.834000       15.9994           0
     73675 SOLV     14869    TIP3     H1       HT       0.417000       1.00800           0
     73676 SOLV     14869    TIP3     H2       HT       0.417000       1.00800           0
     73677 SOLV     14870    TIP3     OH2      OT      -0.834000       15.9994           0
     73678 SOLV     14870    TIP3     H1       HT       0.417000       1.00800           0
     73679 SOLV     14870    TIP3     H2       HT       0.417000       1.00800           0
     73680 SOLV     14871    TIP3     OH2      OT      -0.834000       15.9994           0
     73681 SOLV     14871    TIP3     H1       HT       0.417000       1.00800           0
     73682 SOLV     14871    TIP3     H2       HT       0.417000       1.00800           0
     73683 SOLV     14872    TIP3     OH2      OT      -0.834000       15.9994           0
     73684 SOLV     14872    TIP3     H1       HT       0.417000       1.00800           0
     73685 SOLV     14872    TIP3     H2       HT       0.417000       1.00800           0
     73686 SOLV     14873    TIP3     OH2      OT      -0.834000       15.9994           0
     73687 SOLV     14873    TIP3     H1       HT       0.417000       1.00800           0
     73688 SOLV     14873    TIP3     H2       HT       0.417000       1.00800           0
     73689 SOLV     14874    TIP3     OH2      OT      -0.834000       15.9994           0
     73690 SOLV     14874    TIP3     H1       HT       0.417000       1.00800           0
     73691 SOLV     14874    TIP3     H2       HT       0.417000       1.00800           0
     73692 SOLV     14875    TIP3     OH2      OT      -0.834000       15.9994           0
     73693 SOLV     14875    TIP3     H1       HT       0.417000       1.00800           0
     73694 SOLV     14875    TIP3     H2       HT       0.417000       1.00800           0
     73695 SOLV     14876    TIP3     OH2      OT      -0.834000       15.9994           0
     73696 SOLV     14876    TIP3     H1       HT       0.417000       1.00800           0
     73697 SOLV     14876    TIP3     H2       HT       0.417000       1.00800           0
     73698 SOLV     14877    TIP3     OH2      OT      -0.834000       15.9994           0
     73699 SOLV     14877    TIP3     H1       HT       0.417000       1.00800           0
     73700 SOLV     14877    TIP3     H2       HT       0.417000       1.00800           0
     73701 SOLV     14878    TIP3     OH2      OT      -0.834000       15.9994           0
     73702 SOLV     14878    TIP3     H1       HT       0.417000       1.00800           0
     73703 SOLV     14878    TIP3     H2       HT       0.417000       1.00800           0
     73704 SOLV     14879    TIP3     OH2      OT      -0.834000       15.9994           0
     73705 SOLV     14879    TIP3     H1       HT       0.417000       1.00800           0
     73706 SOLV     14879    TIP3     H2       HT       0.417000       1.00800           0
     73707 SOLV     14880    TIP3     OH2      OT      -0.834000       15.9994           0
     73708 SOLV     14880    TIP3     H1       HT       0.417000       1.00800           0
     73709 SOLV     14880    TIP3     H2       HT       0.417000       1.00800           0
     73710 SOLV     14881    TIP3     OH2      OT      -0.834000       15.9994           0
     73711 SOLV     14881    TIP3     H1       HT       0.417000       1.00800           0
     73712 SOLV     14881    TIP3     H2       HT       0.417000       1.00800           0
     73713 SOLV     14882    TIP3     OH2      OT      -0.834000       15.9994           0
     73714 SOLV     14882    TIP3     H1       HT       0.417000       1.00800           0
     73715 SOLV     14882    TIP3     H2       HT       0.417000       1.00800           0
     73716 SOLV     14883    TIP3     OH2      OT      -0.834000       15.9994           0
     73717 SOLV     14883    TIP3     H1       HT       0.417000       1.00800           0
     73718 SOLV     14883    TIP3     H2       HT       0.417000       1.00800           0
     73719 SOLV     14884    TIP3     OH2      OT      -0.834000       15.9994           0
     73720 SOLV     14884    TIP3     H1       HT       0.417000       1.00800           0
     73721 SOLV     14884    TIP3     H2       HT       0.417000       1.00800           0
     73722 SOLV     14885    TIP3     OH2      OT      -0.834000       15.9994           0
     73723 SOLV     14885    TIP3     H1       HT       0.417000       1.00800           0
     73724 SOLV     14885    TIP3     H2       HT       0.417000       1.00800           0
     73725 SOLV     14886    TIP3     OH2      OT      -0.834000       15.9994           0
     73726 SOLV     14886    TIP3     H1       HT       0.417000       1.00800           0
     73727 SOLV     14886    TIP3     H2       HT       0.417000       1.00800           0
     73728 SOLV     14887    TIP3     OH2      OT      -0.834000       15.9994           0
     73729 SOLV     14887    TIP3     H1       HT       0.417000       1.00800           0
     73730 SOLV     14887    TIP3     H2       HT       0.417000       1.00800           0
     73731 SOLV     14888    TIP3     OH2      OT      -0.834000       15.9994           0
     73732 SOLV     14888    TIP3     H1       HT       0.417000       1.00800           0
     73733 SOLV     14888    TIP3     H2       HT       0.417000       1.00800           0
     73734 SOLV     14889    TIP3     OH2      OT      -0.834000       15.9994           0
     73735 SOLV     14889    TIP3     H1       HT       0.417000       1.00800           0
     73736 SOLV     14889    TIP3     H2       HT       0.417000       1.00800           0
     73737 SOLV     14890    TIP3     OH2      OT      -0.834000       15.9994           0
     73738 SOLV     14890    TIP3     H1       HT       0.417000       1.00800           0
     73739 SOLV     14890    TIP3     H2       HT       0.417000       1.00800           0
     73740 SOLV     14891    TIP3     OH2      OT      -0.834000       15.9994           0
     73741 SOLV     14891    TIP3     H1       HT       0.417000       1.00800           0
     73742 SOLV     14891    TIP3     H2       HT       0.417000       1.00800           0
     73743 SOLV     14892    TIP3     OH2      OT      -0.834000       15.9994           0
     73744 SOLV     14892    TIP3     H1       HT       0.417000       1.00800           0
     73745 SOLV     14892    TIP3     H2       HT       0.417000       1.00800           0
     73746 SOLV     14893    TIP3     OH2      OT      -0.834000       15.9994           0
     73747 SOLV     14893    TIP3     H1       HT       0.417000       1.00800           0
     73748 SOLV     14893    TIP3     H2       HT       0.417000       1.00800           0
     73749 SOLV     14894    TIP3     OH2      OT      -0.834000       15.9994           0
     73750 SOLV     14894    TIP3     H1       HT       0.417000       1.00800           0
     73751 SOLV     14894    TIP3     H2       HT       0.417000       1.00800           0
     73752 SOLV     14895    TIP3     OH2      OT      -0.834000       15.9994           0
     73753 SOLV     14895    TIP3     H1       HT       0.417000       1.00800           0
     73754 SOLV     14895    TIP3     H2       HT       0.417000       1.00800           0
     73755 SOLV     14896    TIP3     OH2      OT      -0.834000       15.9994           0
     73756 SOLV     14896    TIP3     H1       HT       0.417000       1.00800           0
     73757 SOLV     14896    TIP3     H2       HT       0.417000       1.00800           0
     73758 SOLV     14897    TIP3     OH2      OT      -0.834000       15.9994           0
     73759 SOLV     14897    TIP3     H1       HT       0.417000       1.00800           0
     73760 SOLV     14897    TIP3     H2       HT       0.417000       1.00800           0
     73761 SOLV     14898    TIP3     OH2      OT      -0.834000       15.9994           0
     73762 SOLV     14898    TIP3     H1       HT       0.417000       1.00800           0
     73763 SOLV     14898    TIP3     H2       HT       0.417000       1.00800           0
     73764 SOLV     14899    TIP3     OH2      OT      -0.834000       15.9994           0
     73765 SOLV     14899    TIP3     H1       HT       0.417000       1.00800           0
     73766 SOLV     14899    TIP3     H2       HT       0.417000       1.00800           0
     73767 SOLV     14900    TIP3     OH2      OT      -0.834000       15.9994           0
     73768 SOLV     14900    TIP3     H1       HT       0.417000       1.00800           0
     73769 SOLV     14900    TIP3     H2       HT       0.417000       1.00800           0
     73770 SOLV     14901    TIP3     OH2      OT      -0.834000       15.9994           0
     73771 SOLV     14901    TIP3     H1       HT       0.417000       1.00800           0
     73772 SOLV     14901    TIP3     H2       HT       0.417000       1.00800           0
     73773 SOLV     14902    TIP3     OH2      OT      -0.834000       15.9994           0
     73774 SOLV     14902    TIP3     H1       HT       0.417000       1.00800           0
     73775 SOLV     14902    TIP3     H2       HT       0.417000       1.00800           0
     73776 SOLV     14903    TIP3     OH2      OT      -0.834000       15.9994           0
     73777 SOLV     14903    TIP3     H1       HT       0.417000       1.00800           0
     73778 SOLV     14903    TIP3     H2       HT       0.417000       1.00800           0
     73779 SOLV     14904    TIP3     OH2      OT      -0.834000       15.9994           0
     73780 SOLV     14904    TIP3     H1       HT       0.417000       1.00800           0
     73781 SOLV     14904    TIP3     H2       HT       0.417000       1.00800           0
     73782 SOLV     14905    TIP3     OH2      OT      -0.834000       15.9994           0
     73783 SOLV     14905    TIP3     H1       HT       0.417000       1.00800           0
     73784 SOLV     14905    TIP3     H2       HT       0.417000       1.00800           0
     73785 SOLV     14906    TIP3     OH2      OT      -0.834000       15.9994           0
     73786 SOLV     14906    TIP3     H1       HT       0.417000       1.00800           0
     73787 SOLV     14906    TIP3     H2       HT       0.417000       1.00800           0
     73788 SOLV     14907    TIP3     OH2      OT      -0.834000       15.9994           0
     73789 SOLV     14907    TIP3     H1       HT       0.417000       1.00800           0
     73790 SOLV     14907    TIP3     H2       HT       0.417000       1.00800           0
     73791 SOLV     14908    TIP3     OH2      OT      -0.834000       15.9994           0
     73792 SOLV     14908    TIP3     H1       HT       0.417000       1.00800           0
     73793 SOLV     14908    TIP3     H2       HT       0.417000       1.00800           0
     73794 SOLV     14909    TIP3     OH2      OT      -0.834000       15.9994           0
     73795 SOLV     14909    TIP3     H1       HT       0.417000       1.00800           0
     73796 SOLV     14909    TIP3     H2       HT       0.417000       1.00800           0
     73797 SOLV     14910    TIP3     OH2      OT      -0.834000       15.9994           0
     73798 SOLV     14910    TIP3     H1       HT       0.417000       1.00800           0
     73799 SOLV     14910    TIP3     H2       HT       0.417000       1.00800           0
     73800 SOLV     14911    TIP3     OH2      OT      -0.834000       15.9994           0
     73801 SOLV     14911    TIP3     H1       HT       0.417000       1.00800           0
     73802 SOLV     14911    TIP3     H2       HT       0.417000       1.00800           0
     73803 SOLV     14912    TIP3     OH2      OT      -0.834000       15.9994           0
     73804 SOLV     14912    TIP3     H1       HT       0.417000       1.00800           0
     73805 SOLV     14912    TIP3     H2       HT       0.417000       1.00800           0
     73806 SOLV     14913    TIP3     OH2      OT      -0.834000       15.9994           0
     73807 SOLV     14913    TIP3     H1       HT       0.417000       1.00800           0
     73808 SOLV     14913    TIP3     H2       HT       0.417000       1.00800           0
     73809 SOLV     14914    TIP3     OH2      OT      -0.834000       15.9994           0
     73810 SOLV     14914    TIP3     H1       HT       0.417000       1.00800           0
     73811 SOLV     14914    TIP3     H2       HT       0.417000       1.00800           0
     73812 SOLV     14915    TIP3     OH2      OT      -0.834000       15.9994           0
     73813 SOLV     14915    TIP3     H1       HT       0.417000       1.00800           0
     73814 SOLV     14915    TIP3     H2       HT       0.417000       1.00800           0
     73815 SOLV     14916    TIP3     OH2      OT      -0.834000       15.9994           0
     73816 SOLV     14916    TIP3     H1       HT       0.417000       1.00800           0
     73817 SOLV     14916    TIP3     H2       HT       0.417000       1.00800           0
     73818 SOLV     14917    TIP3     OH2      OT      -0.834000       15.9994           0
     73819 SOLV     14917    TIP3     H1       HT       0.417000       1.00800           0
     73820 SOLV     14917    TIP3     H2       HT       0.417000       1.00800           0
     73821 SOLV     14918    TIP3     OH2      OT      -0.834000       15.9994           0
     73822 SOLV     14918    TIP3     H1       HT       0.417000       1.00800           0
     73823 SOLV     14918    TIP3     H2       HT       0.417000       1.00800           0
     73824 SOLV     14919    TIP3     OH2      OT      -0.834000       15.9994           0
     73825 SOLV     14919    TIP3     H1       HT       0.417000       1.00800           0
     73826 SOLV     14919    TIP3     H2       HT       0.417000       1.00800           0
     73827 SOLV     14920    TIP3     OH2      OT      -0.834000       15.9994           0
     73828 SOLV     14920    TIP3     H1       HT       0.417000       1.00800           0
     73829 SOLV     14920    TIP3     H2       HT       0.417000       1.00800           0
     73830 SOLV     14921    TIP3     OH2      OT      -0.834000       15.9994           0
     73831 SOLV     14921    TIP3     H1       HT       0.417000       1.00800           0
     73832 SOLV     14921    TIP3     H2       HT       0.417000       1.00800           0
     73833 SOLV     14922    TIP3     OH2      OT      -0.834000       15.9994           0
     73834 SOLV     14922    TIP3     H1       HT       0.417000       1.00800           0
     73835 SOLV     14922    TIP3     H2       HT       0.417000       1.00800           0
     73836 SOLV     14923    TIP3     OH2      OT      -0.834000       15.9994           0
     73837 SOLV     14923    TIP3     H1       HT       0.417000       1.00800           0
     73838 SOLV     14923    TIP3     H2       HT       0.417000       1.00800           0
     73839 SOLV     14924    TIP3     OH2      OT      -0.834000       15.9994           0
     73840 SOLV     14924    TIP3     H1       HT       0.417000       1.00800           0
     73841 SOLV     14924    TIP3     H2       HT       0.417000       1.00800           0
     73842 SOLV     14925    TIP3     OH2      OT      -0.834000       15.9994           0
     73843 SOLV     14925    TIP3     H1       HT       0.417000       1.00800           0
     73844 SOLV     14925    TIP3     H2       HT       0.417000       1.00800           0
     73845 SOLV     14926    TIP3     OH2      OT      -0.834000       15.9994           0
     73846 SOLV     14926    TIP3     H1       HT       0.417000       1.00800           0
     73847 SOLV     14926    TIP3     H2       HT       0.417000       1.00800           0
     73848 SOLV     14927    TIP3     OH2      OT      -0.834000       15.9994           0
     73849 SOLV     14927    TIP3     H1       HT       0.417000       1.00800           0
     73850 SOLV     14927    TIP3     H2       HT       0.417000       1.00800           0
     73851 SOLV     14928    TIP3     OH2      OT      -0.834000       15.9994           0
     73852 SOLV     14928    TIP3     H1       HT       0.417000       1.00800           0
     73853 SOLV     14928    TIP3     H2       HT       0.417000       1.00800           0
     73854 SOLV     14929    TIP3     OH2      OT      -0.834000       15.9994           0
     73855 SOLV     14929    TIP3     H1       HT       0.417000       1.00800           0
     73856 SOLV     14929    TIP3     H2       HT       0.417000       1.00800           0
     73857 SOLV     14930    TIP3     OH2      OT      -0.834000       15.9994           0
     73858 SOLV     14930    TIP3     H1       HT       0.417000       1.00800           0
     73859 SOLV     14930    TIP3     H2       HT       0.417000       1.00800           0
     73860 SOLV     14931    TIP3     OH2      OT      -0.834000       15.9994           0
     73861 SOLV     14931    TIP3     H1       HT       0.417000       1.00800           0
     73862 SOLV     14931    TIP3     H2       HT       0.417000       1.00800           0
     73863 SOLV     14932    TIP3     OH2      OT      -0.834000       15.9994           0
     73864 SOLV     14932    TIP3     H1       HT       0.417000       1.00800           0
     73865 SOLV     14932    TIP3     H2       HT       0.417000       1.00800           0
     73866 SOLV     14933    TIP3     OH2      OT      -0.834000       15.9994           0
     73867 SOLV     14933    TIP3     H1       HT       0.417000       1.00800           0
     73868 SOLV     14933    TIP3     H2       HT       0.417000       1.00800           0
     73869 SOLV     14934    TIP3     OH2      OT      -0.834000       15.9994           0
     73870 SOLV     14934    TIP3     H1       HT       0.417000       1.00800           0
     73871 SOLV     14934    TIP3     H2       HT       0.417000       1.00800           0
     73872 SOLV     14935    TIP3     OH2      OT      -0.834000       15.9994           0
     73873 SOLV     14935    TIP3     H1       HT       0.417000       1.00800           0
     73874 SOLV     14935    TIP3     H2       HT       0.417000       1.00800           0
     73875 SOLV     14936    TIP3     OH2      OT      -0.834000       15.9994           0
     73876 SOLV     14936    TIP3     H1       HT       0.417000       1.00800           0
     73877 SOLV     14936    TIP3     H2       HT       0.417000       1.00800           0
     73878 SOLV     14937    TIP3     OH2      OT      -0.834000       15.9994           0
     73879 SOLV     14937    TIP3     H1       HT       0.417000       1.00800           0
     73880 SOLV     14937    TIP3     H2       HT       0.417000       1.00800           0
     73881 SOLV     14938    TIP3     OH2      OT      -0.834000       15.9994           0
     73882 SOLV     14938    TIP3     H1       HT       0.417000       1.00800           0
     73883 SOLV     14938    TIP3     H2       HT       0.417000       1.00800           0
     73884 SOLV     14939    TIP3     OH2      OT      -0.834000       15.9994           0
     73885 SOLV     14939    TIP3     H1       HT       0.417000       1.00800           0
     73886 SOLV     14939    TIP3     H2       HT       0.417000       1.00800           0
     73887 SOLV     14940    TIP3     OH2      OT      -0.834000       15.9994           0
     73888 SOLV     14940    TIP3     H1       HT       0.417000       1.00800           0
     73889 SOLV     14940    TIP3     H2       HT       0.417000       1.00800           0
     73890 SOLV     14941    TIP3     OH2      OT      -0.834000       15.9994           0
     73891 SOLV     14941    TIP3     H1       HT       0.417000       1.00800           0
     73892 SOLV     14941    TIP3     H2       HT       0.417000       1.00800           0
     73893 SOLV     14942    TIP3     OH2      OT      -0.834000       15.9994           0
     73894 SOLV     14942    TIP3     H1       HT       0.417000       1.00800           0
     73895 SOLV     14942    TIP3     H2       HT       0.417000       1.00800           0
     73896 SOLV     14943    TIP3     OH2      OT      -0.834000       15.9994           0
     73897 SOLV     14943    TIP3     H1       HT       0.417000       1.00800           0
     73898 SOLV     14943    TIP3     H2       HT       0.417000       1.00800           0
     73899 SOLV     14944    TIP3     OH2      OT      -0.834000       15.9994           0
     73900 SOLV     14944    TIP3     H1       HT       0.417000       1.00800           0
     73901 SOLV     14944    TIP3     H2       HT       0.417000       1.00800           0
     73902 SOLV     14945    TIP3     OH2      OT      -0.834000       15.9994           0
     73903 SOLV     14945    TIP3     H1       HT       0.417000       1.00800           0
     73904 SOLV     14945    TIP3     H2       HT       0.417000       1.00800           0
     73905 SOLV     14946    TIP3     OH2      OT      -0.834000       15.9994           0
     73906 SOLV     14946    TIP3     H1       HT       0.417000       1.00800           0
     73907 SOLV     14946    TIP3     H2       HT       0.417000       1.00800           0
     73908 SOLV     14947    TIP3     OH2      OT      -0.834000       15.9994           0
     73909 SOLV     14947    TIP3     H1       HT       0.417000       1.00800           0
     73910 SOLV     14947    TIP3     H2       HT       0.417000       1.00800           0
     73911 SOLV     14948    TIP3     OH2      OT      -0.834000       15.9994           0
     73912 SOLV     14948    TIP3     H1       HT       0.417000       1.00800           0
     73913 SOLV     14948    TIP3     H2       HT       0.417000       1.00800           0
     73914 SOLV     14949    TIP3     OH2      OT      -0.834000       15.9994           0
     73915 SOLV     14949    TIP3     H1       HT       0.417000       1.00800           0
     73916 SOLV     14949    TIP3     H2       HT       0.417000       1.00800           0
     73917 SOLV     14950    TIP3     OH2      OT      -0.834000       15.9994           0
     73918 SOLV     14950    TIP3     H1       HT       0.417000       1.00800           0
     73919 SOLV     14950    TIP3     H2       HT       0.417000       1.00800           0
     73920 SOLV     14951    TIP3     OH2      OT      -0.834000       15.9994           0
     73921 SOLV     14951    TIP3     H1       HT       0.417000       1.00800           0
     73922 SOLV     14951    TIP3     H2       HT       0.417000       1.00800           0
     73923 SOLV     14952    TIP3     OH2      OT      -0.834000       15.9994           0
     73924 SOLV     14952    TIP3     H1       HT       0.417000       1.00800           0
     73925 SOLV     14952    TIP3     H2       HT       0.417000       1.00800           0
     73926 SOLV     14953    TIP3     OH2      OT      -0.834000       15.9994           0
     73927 SOLV     14953    TIP3     H1       HT       0.417000       1.00800           0
     73928 SOLV     14953    TIP3     H2       HT       0.417000       1.00800           0
     73929 SOLV     14954    TIP3     OH2      OT      -0.834000       15.9994           0
     73930 SOLV     14954    TIP3     H1       HT       0.417000       1.00800           0
     73931 SOLV     14954    TIP3     H2       HT       0.417000       1.00800           0
     73932 SOLV     14955    TIP3     OH2      OT      -0.834000       15.9994           0
     73933 SOLV     14955    TIP3     H1       HT       0.417000       1.00800           0
     73934 SOLV     14955    TIP3     H2       HT       0.417000       1.00800           0
     73935 SOLV     14956    TIP3     OH2      OT      -0.834000       15.9994           0
     73936 SOLV     14956    TIP3     H1       HT       0.417000       1.00800           0
     73937 SOLV     14956    TIP3     H2       HT       0.417000       1.00800           0
     73938 SOLV     14957    TIP3     OH2      OT      -0.834000       15.9994           0
     73939 SOLV     14957    TIP3     H1       HT       0.417000       1.00800           0
     73940 SOLV     14957    TIP3     H2       HT       0.417000       1.00800           0
     73941 SOLV     14958    TIP3     OH2      OT      -0.834000       15.9994           0
     73942 SOLV     14958    TIP3     H1       HT       0.417000       1.00800           0
     73943 SOLV     14958    TIP3     H2       HT       0.417000       1.00800           0
     73944 SOLV     14959    TIP3     OH2      OT      -0.834000       15.9994           0
     73945 SOLV     14959    TIP3     H1       HT       0.417000       1.00800           0
     73946 SOLV     14959    TIP3     H2       HT       0.417000       1.00800           0
     73947 SOLV     14960    TIP3     OH2      OT      -0.834000       15.9994           0
     73948 SOLV     14960    TIP3     H1       HT       0.417000       1.00800           0
     73949 SOLV     14960    TIP3     H2       HT       0.417000       1.00800           0
     73950 SOLV     14961    TIP3     OH2      OT      -0.834000       15.9994           0
     73951 SOLV     14961    TIP3     H1       HT       0.417000       1.00800           0
     73952 SOLV     14961    TIP3     H2       HT       0.417000       1.00800           0
     73953 SOLV     14962    TIP3     OH2      OT      -0.834000       15.9994           0
     73954 SOLV     14962    TIP3     H1       HT       0.417000       1.00800           0
     73955 SOLV     14962    TIP3     H2       HT       0.417000       1.00800           0
     73956 SOLV     14963    TIP3     OH2      OT      -0.834000       15.9994           0
     73957 SOLV     14963    TIP3     H1       HT       0.417000       1.00800           0
     73958 SOLV     14963    TIP3     H2       HT       0.417000       1.00800           0
     73959 SOLV     14964    TIP3     OH2      OT      -0.834000       15.9994           0
     73960 SOLV     14964    TIP3     H1       HT       0.417000       1.00800           0
     73961 SOLV     14964    TIP3     H2       HT       0.417000       1.00800           0
     73962 SOLV     14965    TIP3     OH2      OT      -0.834000       15.9994           0
     73963 SOLV     14965    TIP3     H1       HT       0.417000       1.00800           0
     73964 SOLV     14965    TIP3     H2       HT       0.417000       1.00800           0
     73965 SOLV     14966    TIP3     OH2      OT      -0.834000       15.9994           0
     73966 SOLV     14966    TIP3     H1       HT       0.417000       1.00800           0
     73967 SOLV     14966    TIP3     H2       HT       0.417000       1.00800           0
     73968 SOLV     14967    TIP3     OH2      OT      -0.834000       15.9994           0
     73969 SOLV     14967    TIP3     H1       HT       0.417000       1.00800           0
     73970 SOLV     14967    TIP3     H2       HT       0.417000       1.00800           0
     73971 SOLV     14968    TIP3     OH2      OT      -0.834000       15.9994           0
     73972 SOLV     14968    TIP3     H1       HT       0.417000       1.00800           0
     73973 SOLV     14968    TIP3     H2       HT       0.417000       1.00800           0
     73974 SOLV     14969    TIP3     OH2      OT      -0.834000       15.9994           0
     73975 SOLV     14969    TIP3     H1       HT       0.417000       1.00800           0
     73976 SOLV     14969    TIP3     H2       HT       0.417000       1.00800           0
     73977 SOLV     14970    TIP3     OH2      OT      -0.834000       15.9994           0
     73978 SOLV     14970    TIP3     H1       HT       0.417000       1.00800           0
     73979 SOLV     14970    TIP3     H2       HT       0.417000       1.00800           0
     73980 SOLV     14971    TIP3     OH2      OT      -0.834000       15.9994           0
     73981 SOLV     14971    TIP3     H1       HT       0.417000       1.00800           0
     73982 SOLV     14971    TIP3     H2       HT       0.417000       1.00800           0
     73983 SOLV     14972    TIP3     OH2      OT      -0.834000       15.9994           0
     73984 SOLV     14972    TIP3     H1       HT       0.417000       1.00800           0
     73985 SOLV     14972    TIP3     H2       HT       0.417000       1.00800           0
     73986 SOLV     14973    TIP3     OH2      OT      -0.834000       15.9994           0
     73987 SOLV     14973    TIP3     H1       HT       0.417000       1.00800           0
     73988 SOLV     14973    TIP3     H2       HT       0.417000       1.00800           0
     73989 SOLV     14974    TIP3     OH2      OT      -0.834000       15.9994           0
     73990 SOLV     14974    TIP3     H1       HT       0.417000       1.00800           0
     73991 SOLV     14974    TIP3     H2       HT       0.417000       1.00800           0
     73992 SOLV     14975    TIP3     OH2      OT      -0.834000       15.9994           0
     73993 SOLV     14975    TIP3     H1       HT       0.417000       1.00800           0
     73994 SOLV     14975    TIP3     H2       HT       0.417000       1.00800           0
     73995 SOLV     14976    TIP3     OH2      OT      -0.834000       15.9994           0
     73996 SOLV     14976    TIP3     H1       HT       0.417000       1.00800           0
     73997 SOLV     14976    TIP3     H2       HT       0.417000       1.00800           0
     73998 SOLV     14977    TIP3     OH2      OT      -0.834000       15.9994           0
     73999 SOLV     14977    TIP3     H1       HT       0.417000       1.00800           0
     74000 SOLV     14977    TIP3     H2       HT       0.417000       1.00800           0
     74001 SOLV     14978    TIP3     OH2      OT      -0.834000       15.9994           0
     74002 SOLV     14978    TIP3     H1       HT       0.417000       1.00800           0
     74003 SOLV     14978    TIP3     H2       HT       0.417000       1.00800           0
     74004 SOLV     14979    TIP3     OH2      OT      -0.834000       15.9994           0
     74005 SOLV     14979    TIP3     H1       HT       0.417000       1.00800           0
     74006 SOLV     14979    TIP3     H2       HT       0.417000       1.00800           0
     74007 SOLV     14980    TIP3     OH2      OT      -0.834000       15.9994           0
     74008 SOLV     14980    TIP3     H1       HT       0.417000       1.00800           0
     74009 SOLV     14980    TIP3     H2       HT       0.417000       1.00800           0
     74010 SOLV     14981    TIP3     OH2      OT      -0.834000       15.9994           0
     74011 SOLV     14981    TIP3     H1       HT       0.417000       1.00800           0
     74012 SOLV     14981    TIP3     H2       HT       0.417000       1.00800           0
     74013 SOLV     14982    TIP3     OH2      OT      -0.834000       15.9994           0
     74014 SOLV     14982    TIP3     H1       HT       0.417000       1.00800           0
     74015 SOLV     14982    TIP3     H2       HT       0.417000       1.00800           0
     74016 SOLV     14983    TIP3     OH2      OT      -0.834000       15.9994           0
     74017 SOLV     14983    TIP3     H1       HT       0.417000       1.00800           0
     74018 SOLV     14983    TIP3     H2       HT       0.417000       1.00800           0
     74019 SOLV     14984    TIP3     OH2      OT      -0.834000       15.9994           0
     74020 SOLV     14984    TIP3     H1       HT       0.417000       1.00800           0
     74021 SOLV     14984    TIP3     H2       HT       0.417000       1.00800           0
     74022 SOLV     14985    TIP3     OH2      OT      -0.834000       15.9994           0
     74023 SOLV     14985    TIP3     H1       HT       0.417000       1.00800           0
     74024 SOLV     14985    TIP3     H2       HT       0.417000       1.00800           0
     74025 SOLV     14986    TIP3     OH2      OT      -0.834000       15.9994           0
     74026 SOLV     14986    TIP3     H1       HT       0.417000       1.00800           0
     74027 SOLV     14986    TIP3     H2       HT       0.417000       1.00800           0
     74028 SOLV     14987    TIP3     OH2      OT      -0.834000       15.9994           0
     74029 SOLV     14987    TIP3     H1       HT       0.417000       1.00800           0
     74030 SOLV     14987    TIP3     H2       HT       0.417000       1.00800           0
     74031 SOLV     14988    TIP3     OH2      OT      -0.834000       15.9994           0
     74032 SOLV     14988    TIP3     H1       HT       0.417000       1.00800           0
     74033 SOLV     14988    TIP3     H2       HT       0.417000       1.00800           0
     74034 SOLV     14989    TIP3     OH2      OT      -0.834000       15.9994           0
     74035 SOLV     14989    TIP3     H1       HT       0.417000       1.00800           0
     74036 SOLV     14989    TIP3     H2       HT       0.417000       1.00800           0
     74037 SOLV     14990    TIP3     OH2      OT      -0.834000       15.9994           0
     74038 SOLV     14990    TIP3     H1       HT       0.417000       1.00800           0
     74039 SOLV     14990    TIP3     H2       HT       0.417000       1.00800           0
     74040 SOLV     14991    TIP3     OH2      OT      -0.834000       15.9994           0
     74041 SOLV     14991    TIP3     H1       HT       0.417000       1.00800           0
     74042 SOLV     14991    TIP3     H2       HT       0.417000       1.00800           0
     74043 SOLV     14992    TIP3     OH2      OT      -0.834000       15.9994           0
     74044 SOLV     14992    TIP3     H1       HT       0.417000       1.00800           0
     74045 SOLV     14992    TIP3     H2       HT       0.417000       1.00800           0
     74046 SOLV     14993    TIP3     OH2      OT      -0.834000       15.9994           0
     74047 SOLV     14993    TIP3     H1       HT       0.417000       1.00800           0
     74048 SOLV     14993    TIP3     H2       HT       0.417000       1.00800           0
     74049 SOLV     14994    TIP3     OH2      OT      -0.834000       15.9994           0
     74050 SOLV     14994    TIP3     H1       HT       0.417000       1.00800           0
     74051 SOLV     14994    TIP3     H2       HT       0.417000       1.00800           0
     74052 SOLV     14995    TIP3     OH2      OT      -0.834000       15.9994           0
     74053 SOLV     14995    TIP3     H1       HT       0.417000       1.00800           0
     74054 SOLV     14995    TIP3     H2       HT       0.417000       1.00800           0
     74055 SOLV     14996    TIP3     OH2      OT      -0.834000       15.9994           0
     74056 SOLV     14996    TIP3     H1       HT       0.417000       1.00800           0
     74057 SOLV     14996    TIP3     H2       HT       0.417000       1.00800           0
     74058 SOLV     14997    TIP3     OH2      OT      -0.834000       15.9994           0
     74059 SOLV     14997    TIP3     H1       HT       0.417000       1.00800           0
     74060 SOLV     14997    TIP3     H2       HT       0.417000       1.00800           0
     74061 SOLV     14998    TIP3     OH2      OT      -0.834000       15.9994           0
     74062 SOLV     14998    TIP3     H1       HT       0.417000       1.00800           0
     74063 SOLV     14998    TIP3     H2       HT       0.417000       1.00800           0
     74064 SOLV     14999    TIP3     OH2      OT      -0.834000       15.9994           0
     74065 SOLV     14999    TIP3     H1       HT       0.417000       1.00800           0
     74066 SOLV     14999    TIP3     H2       HT       0.417000       1.00800           0
     74067 SOLV     15000    TIP3     OH2      OT      -0.834000       15.9994           0
     74068 SOLV     15000    TIP3     H1       HT       0.417000       1.00800           0
     74069 SOLV     15000    TIP3     H2       HT       0.417000       1.00800           0
     74070 SOLV     15001    TIP3     OH2      OT      -0.834000       15.9994           0
     74071 SOLV     15001    TIP3     H1       HT       0.417000       1.00800           0
     74072 SOLV     15001    TIP3     H2       HT       0.417000       1.00800           0
     74073 SOLV     15002    TIP3     OH2      OT      -0.834000       15.9994           0
     74074 SOLV     15002    TIP3     H1       HT       0.417000       1.00800           0
     74075 SOLV     15002    TIP3     H2       HT       0.417000       1.00800           0
     74076 SOLV     15003    TIP3     OH2      OT      -0.834000       15.9994           0
     74077 SOLV     15003    TIP3     H1       HT       0.417000       1.00800           0
     74078 SOLV     15003    TIP3     H2       HT       0.417000       1.00800           0
     74079 SOLV     15004    TIP3     OH2      OT      -0.834000       15.9994           0
     74080 SOLV     15004    TIP3     H1       HT       0.417000       1.00800           0
     74081 SOLV     15004    TIP3     H2       HT       0.417000       1.00800           0
     74082 SOLV     15005    TIP3     OH2      OT      -0.834000       15.9994           0
     74083 SOLV     15005    TIP3     H1       HT       0.417000       1.00800           0
     74084 SOLV     15005    TIP3     H2       HT       0.417000       1.00800           0
     74085 SOLV     15006    TIP3     OH2      OT      -0.834000       15.9994           0
     74086 SOLV     15006    TIP3     H1       HT       0.417000       1.00800           0
     74087 SOLV     15006    TIP3     H2       HT       0.417000       1.00800           0
     74088 SOLV     15007    TIP3     OH2      OT      -0.834000       15.9994           0
     74089 SOLV     15007    TIP3     H1       HT       0.417000       1.00800           0
     74090 SOLV     15007    TIP3     H2       HT       0.417000       1.00800           0
     74091 SOLV     15008    TIP3     OH2      OT      -0.834000       15.9994           0
     74092 SOLV     15008    TIP3     H1       HT       0.417000       1.00800           0
     74093 SOLV     15008    TIP3     H2       HT       0.417000       1.00800           0
     74094 SOLV     15009    TIP3     OH2      OT      -0.834000       15.9994           0
     74095 SOLV     15009    TIP3     H1       HT       0.417000       1.00800           0
     74096 SOLV     15009    TIP3     H2       HT       0.417000       1.00800           0
     74097 SOLV     15010    TIP3     OH2      OT      -0.834000       15.9994           0
     74098 SOLV     15010    TIP3     H1       HT       0.417000       1.00800           0
     74099 SOLV     15010    TIP3     H2       HT       0.417000       1.00800           0
     74100 SOLV     15011    TIP3     OH2      OT      -0.834000       15.9994           0
     74101 SOLV     15011    TIP3     H1       HT       0.417000       1.00800           0
     74102 SOLV     15011    TIP3     H2       HT       0.417000       1.00800           0
     74103 SOLV     15012    TIP3     OH2      OT      -0.834000       15.9994           0
     74104 SOLV     15012    TIP3     H1       HT       0.417000       1.00800           0
     74105 SOLV     15012    TIP3     H2       HT       0.417000       1.00800           0
     74106 SOLV     15013    TIP3     OH2      OT      -0.834000       15.9994           0
     74107 SOLV     15013    TIP3     H1       HT       0.417000       1.00800           0
     74108 SOLV     15013    TIP3     H2       HT       0.417000       1.00800           0
     74109 SOLV     15014    TIP3     OH2      OT      -0.834000       15.9994           0
     74110 SOLV     15014    TIP3     H1       HT       0.417000       1.00800           0
     74111 SOLV     15014    TIP3     H2       HT       0.417000       1.00800           0
     74112 SOLV     15015    TIP3     OH2      OT      -0.834000       15.9994           0
     74113 SOLV     15015    TIP3     H1       HT       0.417000       1.00800           0
     74114 SOLV     15015    TIP3     H2       HT       0.417000       1.00800           0
     74115 SOLV     15016    TIP3     OH2      OT      -0.834000       15.9994           0
     74116 SOLV     15016    TIP3     H1       HT       0.417000       1.00800           0
     74117 SOLV     15016    TIP3     H2       HT       0.417000       1.00800           0
     74118 SOLV     15017    TIP3     OH2      OT      -0.834000       15.9994           0
     74119 SOLV     15017    TIP3     H1       HT       0.417000       1.00800           0
     74120 SOLV     15017    TIP3     H2       HT       0.417000       1.00800           0
     74121 SOLV     15018    TIP3     OH2      OT      -0.834000       15.9994           0
     74122 SOLV     15018    TIP3     H1       HT       0.417000       1.00800           0
     74123 SOLV     15018    TIP3     H2       HT       0.417000       1.00800           0
     74124 SOLV     15019    TIP3     OH2      OT      -0.834000       15.9994           0
     74125 SOLV     15019    TIP3     H1       HT       0.417000       1.00800           0
     74126 SOLV     15019    TIP3     H2       HT       0.417000       1.00800           0
     74127 SOLV     15020    TIP3     OH2      OT      -0.834000       15.9994           0
     74128 SOLV     15020    TIP3     H1       HT       0.417000       1.00800           0
     74129 SOLV     15020    TIP3     H2       HT       0.417000       1.00800           0
     74130 SOLV     15021    TIP3     OH2      OT      -0.834000       15.9994           0
     74131 SOLV     15021    TIP3     H1       HT       0.417000       1.00800           0
     74132 SOLV     15021    TIP3     H2       HT       0.417000       1.00800           0
     74133 SOLV     15022    TIP3     OH2      OT      -0.834000       15.9994           0
     74134 SOLV     15022    TIP3     H1       HT       0.417000       1.00800           0
     74135 SOLV     15022    TIP3     H2       HT       0.417000       1.00800           0
     74136 SOLV     15023    TIP3     OH2      OT      -0.834000       15.9994           0
     74137 SOLV     15023    TIP3     H1       HT       0.417000       1.00800           0
     74138 SOLV     15023    TIP3     H2       HT       0.417000       1.00800           0
     74139 SOLV     15024    TIP3     OH2      OT      -0.834000       15.9994           0
     74140 SOLV     15024    TIP3     H1       HT       0.417000       1.00800           0
     74141 SOLV     15024    TIP3     H2       HT       0.417000       1.00800           0
     74142 SOLV     15025    TIP3     OH2      OT      -0.834000       15.9994           0
     74143 SOLV     15025    TIP3     H1       HT       0.417000       1.00800           0
     74144 SOLV     15025    TIP3     H2       HT       0.417000       1.00800           0
     74145 SOLV     15026    TIP3     OH2      OT      -0.834000       15.9994           0
     74146 SOLV     15026    TIP3     H1       HT       0.417000       1.00800           0
     74147 SOLV     15026    TIP3     H2       HT       0.417000       1.00800           0
     74148 SOLV     15027    TIP3     OH2      OT      -0.834000       15.9994           0
     74149 SOLV     15027    TIP3     H1       HT       0.417000       1.00800           0
     74150 SOLV     15027    TIP3     H2       HT       0.417000       1.00800           0
     74151 SOLV     15028    TIP3     OH2      OT      -0.834000       15.9994           0
     74152 SOLV     15028    TIP3     H1       HT       0.417000       1.00800           0
     74153 SOLV     15028    TIP3     H2       HT       0.417000       1.00800           0
     74154 SOLV     15029    TIP3     OH2      OT      -0.834000       15.9994           0
     74155 SOLV     15029    TIP3     H1       HT       0.417000       1.00800           0
     74156 SOLV     15029    TIP3     H2       HT       0.417000       1.00800           0
     74157 SOLV     15030    TIP3     OH2      OT      -0.834000       15.9994           0
     74158 SOLV     15030    TIP3     H1       HT       0.417000       1.00800           0
     74159 SOLV     15030    TIP3     H2       HT       0.417000       1.00800           0
     74160 SOLV     15031    TIP3     OH2      OT      -0.834000       15.9994           0
     74161 SOLV     15031    TIP3     H1       HT       0.417000       1.00800           0
     74162 SOLV     15031    TIP3     H2       HT       0.417000       1.00800           0
     74163 SOLV     15032    TIP3     OH2      OT      -0.834000       15.9994           0
     74164 SOLV     15032    TIP3     H1       HT       0.417000       1.00800           0
     74165 SOLV     15032    TIP3     H2       HT       0.417000       1.00800           0
     74166 SOLV     15033    TIP3     OH2      OT      -0.834000       15.9994           0
     74167 SOLV     15033    TIP3     H1       HT       0.417000       1.00800           0
     74168 SOLV     15033    TIP3     H2       HT       0.417000       1.00800           0
     74169 SOLV     15034    TIP3     OH2      OT      -0.834000       15.9994           0
     74170 SOLV     15034    TIP3     H1       HT       0.417000       1.00800           0
     74171 SOLV     15034    TIP3     H2       HT       0.417000       1.00800           0
     74172 SOLV     15035    TIP3     OH2      OT      -0.834000       15.9994           0
     74173 SOLV     15035    TIP3     H1       HT       0.417000       1.00800           0
     74174 SOLV     15035    TIP3     H2       HT       0.417000       1.00800           0
     74175 SOLV     15036    TIP3     OH2      OT      -0.834000       15.9994           0
     74176 SOLV     15036    TIP3     H1       HT       0.417000       1.00800           0
     74177 SOLV     15036    TIP3     H2       HT       0.417000       1.00800           0
     74178 SOLV     15037    TIP3     OH2      OT      -0.834000       15.9994           0
     74179 SOLV     15037    TIP3     H1       HT       0.417000       1.00800           0
     74180 SOLV     15037    TIP3     H2       HT       0.417000       1.00800           0
     74181 SOLV     15038    TIP3     OH2      OT      -0.834000       15.9994           0
     74182 SOLV     15038    TIP3     H1       HT       0.417000       1.00800           0
     74183 SOLV     15038    TIP3     H2       HT       0.417000       1.00800           0
     74184 SOLV     15039    TIP3     OH2      OT      -0.834000       15.9994           0
     74185 SOLV     15039    TIP3     H1       HT       0.417000       1.00800           0
     74186 SOLV     15039    TIP3     H2       HT       0.417000       1.00800           0
     74187 SOLV     15040    TIP3     OH2      OT      -0.834000       15.9994           0
     74188 SOLV     15040    TIP3     H1       HT       0.417000       1.00800           0
     74189 SOLV     15040    TIP3     H2       HT       0.417000       1.00800           0
     74190 SOLV     15041    TIP3     OH2      OT      -0.834000       15.9994           0
     74191 SOLV     15041    TIP3     H1       HT       0.417000       1.00800           0
     74192 SOLV     15041    TIP3     H2       HT       0.417000       1.00800           0
     74193 SOLV     15042    TIP3     OH2      OT      -0.834000       15.9994           0
     74194 SOLV     15042    TIP3     H1       HT       0.417000       1.00800           0
     74195 SOLV     15042    TIP3     H2       HT       0.417000       1.00800           0
     74196 SOLV     15043    TIP3     OH2      OT      -0.834000       15.9994           0
     74197 SOLV     15043    TIP3     H1       HT       0.417000       1.00800           0
     74198 SOLV     15043    TIP3     H2       HT       0.417000       1.00800           0
     74199 SOLV     15044    TIP3     OH2      OT      -0.834000       15.9994           0
     74200 SOLV     15044    TIP3     H1       HT       0.417000       1.00800           0
     74201 SOLV     15044    TIP3     H2       HT       0.417000       1.00800           0
     74202 SOLV     15045    TIP3     OH2      OT      -0.834000       15.9994           0
     74203 SOLV     15045    TIP3     H1       HT       0.417000       1.00800           0
     74204 SOLV     15045    TIP3     H2       HT       0.417000       1.00800           0
     74205 SOLV     15046    TIP3     OH2      OT      -0.834000       15.9994           0
     74206 SOLV     15046    TIP3     H1       HT       0.417000       1.00800           0
     74207 SOLV     15046    TIP3     H2       HT       0.417000       1.00800           0
     74208 SOLV     15047    TIP3     OH2      OT      -0.834000       15.9994           0
     74209 SOLV     15047    TIP3     H1       HT       0.417000       1.00800           0
     74210 SOLV     15047    TIP3     H2       HT       0.417000       1.00800           0
     74211 SOLV     15048    TIP3     OH2      OT      -0.834000       15.9994           0
     74212 SOLV     15048    TIP3     H1       HT       0.417000       1.00800           0
     74213 SOLV     15048    TIP3     H2       HT       0.417000       1.00800           0
     74214 SOLV     15049    TIP3     OH2      OT      -0.834000       15.9994           0
     74215 SOLV     15049    TIP3     H1       HT       0.417000       1.00800           0
     74216 SOLV     15049    TIP3     H2       HT       0.417000       1.00800           0
     74217 SOLV     15050    TIP3     OH2      OT      -0.834000       15.9994           0
     74218 SOLV     15050    TIP3     H1       HT       0.417000       1.00800           0
     74219 SOLV     15050    TIP3     H2       HT       0.417000       1.00800           0
     74220 SOLV     15051    TIP3     OH2      OT      -0.834000       15.9994           0
     74221 SOLV     15051    TIP3     H1       HT       0.417000       1.00800           0
     74222 SOLV     15051    TIP3     H2       HT       0.417000       1.00800           0
     74223 SOLV     15052    TIP3     OH2      OT      -0.834000       15.9994           0
     74224 SOLV     15052    TIP3     H1       HT       0.417000       1.00800           0
     74225 SOLV     15052    TIP3     H2       HT       0.417000       1.00800           0
     74226 SOLV     15053    TIP3     OH2      OT      -0.834000       15.9994           0
     74227 SOLV     15053    TIP3     H1       HT       0.417000       1.00800           0
     74228 SOLV     15053    TIP3     H2       HT       0.417000       1.00800           0
     74229 SOLV     15054    TIP3     OH2      OT      -0.834000       15.9994           0
     74230 SOLV     15054    TIP3     H1       HT       0.417000       1.00800           0
     74231 SOLV     15054    TIP3     H2       HT       0.417000       1.00800           0
     74232 SOLV     15055    TIP3     OH2      OT      -0.834000       15.9994           0
     74233 SOLV     15055    TIP3     H1       HT       0.417000       1.00800           0
     74234 SOLV     15055    TIP3     H2       HT       0.417000       1.00800           0
     74235 SOLV     15056    TIP3     OH2      OT      -0.834000       15.9994           0
     74236 SOLV     15056    TIP3     H1       HT       0.417000       1.00800           0
     74237 SOLV     15056    TIP3     H2       HT       0.417000       1.00800           0
     74238 SOLV     15057    TIP3     OH2      OT      -0.834000       15.9994           0
     74239 SOLV     15057    TIP3     H1       HT       0.417000       1.00800           0
     74240 SOLV     15057    TIP3     H2       HT       0.417000       1.00800           0
     74241 SOLV     15058    TIP3     OH2      OT      -0.834000       15.9994           0
     74242 SOLV     15058    TIP3     H1       HT       0.417000       1.00800           0
     74243 SOLV     15058    TIP3     H2       HT       0.417000       1.00800           0
     74244 SOLV     15059    TIP3     OH2      OT      -0.834000       15.9994           0
     74245 SOLV     15059    TIP3     H1       HT       0.417000       1.00800           0
     74246 SOLV     15059    TIP3     H2       HT       0.417000       1.00800           0
     74247 SOLV     15060    TIP3     OH2      OT      -0.834000       15.9994           0
     74248 SOLV     15060    TIP3     H1       HT       0.417000       1.00800           0
     74249 SOLV     15060    TIP3     H2       HT       0.417000       1.00800           0
     74250 SOLV     15061    TIP3     OH2      OT      -0.834000       15.9994           0
     74251 SOLV     15061    TIP3     H1       HT       0.417000       1.00800           0
     74252 SOLV     15061    TIP3     H2       HT       0.417000       1.00800           0
     74253 SOLV     15062    TIP3     OH2      OT      -0.834000       15.9994           0
     74254 SOLV     15062    TIP3     H1       HT       0.417000       1.00800           0
     74255 SOLV     15062    TIP3     H2       HT       0.417000       1.00800           0
     74256 SOLV     15063    TIP3     OH2      OT      -0.834000       15.9994           0
     74257 SOLV     15063    TIP3     H1       HT       0.417000       1.00800           0
     74258 SOLV     15063    TIP3     H2       HT       0.417000       1.00800           0
     74259 SOLV     15064    TIP3     OH2      OT      -0.834000       15.9994           0
     74260 SOLV     15064    TIP3     H1       HT       0.417000       1.00800           0
     74261 SOLV     15064    TIP3     H2       HT       0.417000       1.00800           0
     74262 SOLV     15065    TIP3     OH2      OT      -0.834000       15.9994           0
     74263 SOLV     15065    TIP3     H1       HT       0.417000       1.00800           0
     74264 SOLV     15065    TIP3     H2       HT       0.417000       1.00800           0
     74265 SOLV     15066    TIP3     OH2      OT      -0.834000       15.9994           0
     74266 SOLV     15066    TIP3     H1       HT       0.417000       1.00800           0
     74267 SOLV     15066    TIP3     H2       HT       0.417000       1.00800           0
     74268 SOLV     15067    TIP3     OH2      OT      -0.834000       15.9994           0
     74269 SOLV     15067    TIP3     H1       HT       0.417000       1.00800           0
     74270 SOLV     15067    TIP3     H2       HT       0.417000       1.00800           0
     74271 SOLV     15068    TIP3     OH2      OT      -0.834000       15.9994           0
     74272 SOLV     15068    TIP3     H1       HT       0.417000       1.00800           0
     74273 SOLV     15068    TIP3     H2       HT       0.417000       1.00800           0
     74274 SOLV     15069    TIP3     OH2      OT      -0.834000       15.9994           0
     74275 SOLV     15069    TIP3     H1       HT       0.417000       1.00800           0
     74276 SOLV     15069    TIP3     H2       HT       0.417000       1.00800           0
     74277 SOLV     15070    TIP3     OH2      OT      -0.834000       15.9994           0
     74278 SOLV     15070    TIP3     H1       HT       0.417000       1.00800           0
     74279 SOLV     15070    TIP3     H2       HT       0.417000       1.00800           0
     74280 SOLV     15071    TIP3     OH2      OT      -0.834000       15.9994           0
     74281 SOLV     15071    TIP3     H1       HT       0.417000       1.00800           0
     74282 SOLV     15071    TIP3     H2       HT       0.417000       1.00800           0
     74283 SOLV     15072    TIP3     OH2      OT      -0.834000       15.9994           0
     74284 SOLV     15072    TIP3     H1       HT       0.417000       1.00800           0
     74285 SOLV     15072    TIP3     H2       HT       0.417000       1.00800           0
     74286 SOLV     15073    TIP3     OH2      OT      -0.834000       15.9994           0
     74287 SOLV     15073    TIP3     H1       HT       0.417000       1.00800           0
     74288 SOLV     15073    TIP3     H2       HT       0.417000       1.00800           0
     74289 SOLV     15074    TIP3     OH2      OT      -0.834000       15.9994           0
     74290 SOLV     15074    TIP3     H1       HT       0.417000       1.00800           0
     74291 SOLV     15074    TIP3     H2       HT       0.417000       1.00800           0
     74292 SOLV     15075    TIP3     OH2      OT      -0.834000       15.9994           0
     74293 SOLV     15075    TIP3     H1       HT       0.417000       1.00800           0
     74294 SOLV     15075    TIP3     H2       HT       0.417000       1.00800           0
     74295 SOLV     15076    TIP3     OH2      OT      -0.834000       15.9994           0
     74296 SOLV     15076    TIP3     H1       HT       0.417000       1.00800           0
     74297 SOLV     15076    TIP3     H2       HT       0.417000       1.00800           0
     74298 SOLV     15077    TIP3     OH2      OT      -0.834000       15.9994           0
     74299 SOLV     15077    TIP3     H1       HT       0.417000       1.00800           0
     74300 SOLV     15077    TIP3     H2       HT       0.417000       1.00800           0
     74301 SOLV     15078    TIP3     OH2      OT      -0.834000       15.9994           0
     74302 SOLV     15078    TIP3     H1       HT       0.417000       1.00800           0
     74303 SOLV     15078    TIP3     H2       HT       0.417000       1.00800           0
     74304 SOLV     15079    TIP3     OH2      OT      -0.834000       15.9994           0
     74305 SOLV     15079    TIP3     H1       HT       0.417000       1.00800           0
     74306 SOLV     15079    TIP3     H2       HT       0.417000       1.00800           0
     74307 SOLV     15080    TIP3     OH2      OT      -0.834000       15.9994           0
     74308 SOLV     15080    TIP3     H1       HT       0.417000       1.00800           0
     74309 SOLV     15080    TIP3     H2       HT       0.417000       1.00800           0
     74310 SOLV     15081    TIP3     OH2      OT      -0.834000       15.9994           0
     74311 SOLV     15081    TIP3     H1       HT       0.417000       1.00800           0
     74312 SOLV     15081    TIP3     H2       HT       0.417000       1.00800           0
     74313 SOLV     15082    TIP3     OH2      OT      -0.834000       15.9994           0
     74314 SOLV     15082    TIP3     H1       HT       0.417000       1.00800           0
     74315 SOLV     15082    TIP3     H2       HT       0.417000       1.00800           0
     74316 SOLV     15083    TIP3     OH2      OT      -0.834000       15.9994           0
     74317 SOLV     15083    TIP3     H1       HT       0.417000       1.00800           0
     74318 SOLV     15083    TIP3     H2       HT       0.417000       1.00800           0
     74319 SOLV     15084    TIP3     OH2      OT      -0.834000       15.9994           0
     74320 SOLV     15084    TIP3     H1       HT       0.417000       1.00800           0
     74321 SOLV     15084    TIP3     H2       HT       0.417000       1.00800           0
     74322 SOLV     15085    TIP3     OH2      OT      -0.834000       15.9994           0
     74323 SOLV     15085    TIP3     H1       HT       0.417000       1.00800           0
     74324 SOLV     15085    TIP3     H2       HT       0.417000       1.00800           0
     74325 SOLV     15086    TIP3     OH2      OT      -0.834000       15.9994           0
     74326 SOLV     15086    TIP3     H1       HT       0.417000       1.00800           0
     74327 SOLV     15086    TIP3     H2       HT       0.417000       1.00800           0
     74328 SOLV     15087    TIP3     OH2      OT      -0.834000       15.9994           0
     74329 SOLV     15087    TIP3     H1       HT       0.417000       1.00800           0
     74330 SOLV     15087    TIP3     H2       HT       0.417000       1.00800           0
     74331 SOLV     15088    TIP3     OH2      OT      -0.834000       15.9994           0
     74332 SOLV     15088    TIP3     H1       HT       0.417000       1.00800           0
     74333 SOLV     15088    TIP3     H2       HT       0.417000       1.00800           0
     74334 SOLV     15089    TIP3     OH2      OT      -0.834000       15.9994           0
     74335 SOLV     15089    TIP3     H1       HT       0.417000       1.00800           0
     74336 SOLV     15089    TIP3     H2       HT       0.417000       1.00800           0
     74337 SOLV     15090    TIP3     OH2      OT      -0.834000       15.9994           0
     74338 SOLV     15090    TIP3     H1       HT       0.417000       1.00800           0
     74339 SOLV     15090    TIP3     H2       HT       0.417000       1.00800           0
     74340 SOLV     15091    TIP3     OH2      OT      -0.834000       15.9994           0
     74341 SOLV     15091    TIP3     H1       HT       0.417000       1.00800           0
     74342 SOLV     15091    TIP3     H2       HT       0.417000       1.00800           0
     74343 SOLV     15092    TIP3     OH2      OT      -0.834000       15.9994           0
     74344 SOLV     15092    TIP3     H1       HT       0.417000       1.00800           0
     74345 SOLV     15092    TIP3     H2       HT       0.417000       1.00800           0
     74346 SOLV     15093    TIP3     OH2      OT      -0.834000       15.9994           0
     74347 SOLV     15093    TIP3     H1       HT       0.417000       1.00800           0
     74348 SOLV     15093    TIP3     H2       HT       0.417000       1.00800           0
     74349 SOLV     15094    TIP3     OH2      OT      -0.834000       15.9994           0
     74350 SOLV     15094    TIP3     H1       HT       0.417000       1.00800           0
     74351 SOLV     15094    TIP3     H2       HT       0.417000       1.00800           0
     74352 SOLV     15095    TIP3     OH2      OT      -0.834000       15.9994           0
     74353 SOLV     15095    TIP3     H1       HT       0.417000       1.00800           0
     74354 SOLV     15095    TIP3     H2       HT       0.417000       1.00800           0
     74355 SOLV     15096    TIP3     OH2      OT      -0.834000       15.9994           0
     74356 SOLV     15096    TIP3     H1       HT       0.417000       1.00800           0
     74357 SOLV     15096    TIP3     H2       HT       0.417000       1.00800           0
     74358 SOLV     15097    TIP3     OH2      OT      -0.834000       15.9994           0
     74359 SOLV     15097    TIP3     H1       HT       0.417000       1.00800           0
     74360 SOLV     15097    TIP3     H2       HT       0.417000       1.00800           0
     74361 SOLV     15098    TIP3     OH2      OT      -0.834000       15.9994           0
     74362 SOLV     15098    TIP3     H1       HT       0.417000       1.00800           0
     74363 SOLV     15098    TIP3     H2       HT       0.417000       1.00800           0
     74364 SOLV     15099    TIP3     OH2      OT      -0.834000       15.9994           0
     74365 SOLV     15099    TIP3     H1       HT       0.417000       1.00800           0
     74366 SOLV     15099    TIP3     H2       HT       0.417000       1.00800           0
     74367 SOLV     15100    TIP3     OH2      OT      -0.834000       15.9994           0
     74368 SOLV     15100    TIP3     H1       HT       0.417000       1.00800           0
     74369 SOLV     15100    TIP3     H2       HT       0.417000       1.00800           0
     74370 SOLV     15101    TIP3     OH2      OT      -0.834000       15.9994           0
     74371 SOLV     15101    TIP3     H1       HT       0.417000       1.00800           0
     74372 SOLV     15101    TIP3     H2       HT       0.417000       1.00800           0
     74373 SOLV     15102    TIP3     OH2      OT      -0.834000       15.9994           0
     74374 SOLV     15102    TIP3     H1       HT       0.417000       1.00800           0
     74375 SOLV     15102    TIP3     H2       HT       0.417000       1.00800           0
     74376 SOLV     15103    TIP3     OH2      OT      -0.834000       15.9994           0
     74377 SOLV     15103    TIP3     H1       HT       0.417000       1.00800           0
     74378 SOLV     15103    TIP3     H2       HT       0.417000       1.00800           0
     74379 SOLV     15104    TIP3     OH2      OT      -0.834000       15.9994           0
     74380 SOLV     15104    TIP3     H1       HT       0.417000       1.00800           0
     74381 SOLV     15104    TIP3     H2       HT       0.417000       1.00800           0
     74382 SOLV     15105    TIP3     OH2      OT      -0.834000       15.9994           0
     74383 SOLV     15105    TIP3     H1       HT       0.417000       1.00800           0
     74384 SOLV     15105    TIP3     H2       HT       0.417000       1.00800           0
     74385 SOLV     15106    TIP3     OH2      OT      -0.834000       15.9994           0
     74386 SOLV     15106    TIP3     H1       HT       0.417000       1.00800           0
     74387 SOLV     15106    TIP3     H2       HT       0.417000       1.00800           0
     74388 SOLV     15107    TIP3     OH2      OT      -0.834000       15.9994           0
     74389 SOLV     15107    TIP3     H1       HT       0.417000       1.00800           0
     74390 SOLV     15107    TIP3     H2       HT       0.417000       1.00800           0
     74391 SOLV     15108    TIP3     OH2      OT      -0.834000       15.9994           0
     74392 SOLV     15108    TIP3     H1       HT       0.417000       1.00800           0
     74393 SOLV     15108    TIP3     H2       HT       0.417000       1.00800           0
     74394 SOLV     15109    TIP3     OH2      OT      -0.834000       15.9994           0
     74395 SOLV     15109    TIP3     H1       HT       0.417000       1.00800           0
     74396 SOLV     15109    TIP3     H2       HT       0.417000       1.00800           0
     74397 SOLV     15110    TIP3     OH2      OT      -0.834000       15.9994           0
     74398 SOLV     15110    TIP3     H1       HT       0.417000       1.00800           0
     74399 SOLV     15110    TIP3     H2       HT       0.417000       1.00800           0
     74400 SOLV     15111    TIP3     OH2      OT      -0.834000       15.9994           0
     74401 SOLV     15111    TIP3     H1       HT       0.417000       1.00800           0
     74402 SOLV     15111    TIP3     H2       HT       0.417000       1.00800           0
     74403 SOLV     15112    TIP3     OH2      OT      -0.834000       15.9994           0
     74404 SOLV     15112    TIP3     H1       HT       0.417000       1.00800           0
     74405 SOLV     15112    TIP3     H2       HT       0.417000       1.00800           0
     74406 SOLV     15113    TIP3     OH2      OT      -0.834000       15.9994           0
     74407 SOLV     15113    TIP3     H1       HT       0.417000       1.00800           0
     74408 SOLV     15113    TIP3     H2       HT       0.417000       1.00800           0
     74409 SOLV     15114    TIP3     OH2      OT      -0.834000       15.9994           0
     74410 SOLV     15114    TIP3     H1       HT       0.417000       1.00800           0
     74411 SOLV     15114    TIP3     H2       HT       0.417000       1.00800           0
     74412 SOLV     15115    TIP3     OH2      OT      -0.834000       15.9994           0
     74413 SOLV     15115    TIP3     H1       HT       0.417000       1.00800           0
     74414 SOLV     15115    TIP3     H2       HT       0.417000       1.00800           0
     74415 SOLV     15116    TIP3     OH2      OT      -0.834000       15.9994           0
     74416 SOLV     15116    TIP3     H1       HT       0.417000       1.00800           0
     74417 SOLV     15116    TIP3     H2       HT       0.417000       1.00800           0
     74418 SOLV     15117    TIP3     OH2      OT      -0.834000       15.9994           0
     74419 SOLV     15117    TIP3     H1       HT       0.417000       1.00800           0
     74420 SOLV     15117    TIP3     H2       HT       0.417000       1.00800           0
     74421 SOLV     15118    TIP3     OH2      OT      -0.834000       15.9994           0
     74422 SOLV     15118    TIP3     H1       HT       0.417000       1.00800           0
     74423 SOLV     15118    TIP3     H2       HT       0.417000       1.00800           0
     74424 SOLV     15119    TIP3     OH2      OT      -0.834000       15.9994           0
     74425 SOLV     15119    TIP3     H1       HT       0.417000       1.00800           0
     74426 SOLV     15119    TIP3     H2       HT       0.417000       1.00800           0
     74427 SOLV     15120    TIP3     OH2      OT      -0.834000       15.9994           0
     74428 SOLV     15120    TIP3     H1       HT       0.417000       1.00800           0
     74429 SOLV     15120    TIP3     H2       HT       0.417000       1.00800           0
     74430 SOLV     15121    TIP3     OH2      OT      -0.834000       15.9994           0
     74431 SOLV     15121    TIP3     H1       HT       0.417000       1.00800           0
     74432 SOLV     15121    TIP3     H2       HT       0.417000       1.00800           0
     74433 SOLV     15122    TIP3     OH2      OT      -0.834000       15.9994           0
     74434 SOLV     15122    TIP3     H1       HT       0.417000       1.00800           0
     74435 SOLV     15122    TIP3     H2       HT       0.417000       1.00800           0
     74436 SOLV     15123    TIP3     OH2      OT      -0.834000       15.9994           0
     74437 SOLV     15123    TIP3     H1       HT       0.417000       1.00800           0
     74438 SOLV     15123    TIP3     H2       HT       0.417000       1.00800           0
     74439 SOLV     15124    TIP3     OH2      OT      -0.834000       15.9994           0
     74440 SOLV     15124    TIP3     H1       HT       0.417000       1.00800           0
     74441 SOLV     15124    TIP3     H2       HT       0.417000       1.00800           0
     74442 SOLV     15125    TIP3     OH2      OT      -0.834000       15.9994           0
     74443 SOLV     15125    TIP3     H1       HT       0.417000       1.00800           0
     74444 SOLV     15125    TIP3     H2       HT       0.417000       1.00800           0
     74445 SOLV     15126    TIP3     OH2      OT      -0.834000       15.9994           0
     74446 SOLV     15126    TIP3     H1       HT       0.417000       1.00800           0
     74447 SOLV     15126    TIP3     H2       HT       0.417000       1.00800           0
     74448 SOLV     15127    TIP3     OH2      OT      -0.834000       15.9994           0
     74449 SOLV     15127    TIP3     H1       HT       0.417000       1.00800           0
     74450 SOLV     15127    TIP3     H2       HT       0.417000       1.00800           0
     74451 SOLV     15128    TIP3     OH2      OT      -0.834000       15.9994           0
     74452 SOLV     15128    TIP3     H1       HT       0.417000       1.00800           0
     74453 SOLV     15128    TIP3     H2       HT       0.417000       1.00800           0
     74454 SOLV     15129    TIP3     OH2      OT      -0.834000       15.9994           0
     74455 SOLV     15129    TIP3     H1       HT       0.417000       1.00800           0
     74456 SOLV     15129    TIP3     H2       HT       0.417000       1.00800           0
     74457 SOLV     15130    TIP3     OH2      OT      -0.834000       15.9994           0
     74458 SOLV     15130    TIP3     H1       HT       0.417000       1.00800           0
     74459 SOLV     15130    TIP3     H2       HT       0.417000       1.00800           0
     74460 SOLV     15131    TIP3     OH2      OT      -0.834000       15.9994           0
     74461 SOLV     15131    TIP3     H1       HT       0.417000       1.00800           0
     74462 SOLV     15131    TIP3     H2       HT       0.417000       1.00800           0
     74463 SOLV     15132    TIP3     OH2      OT      -0.834000       15.9994           0
     74464 SOLV     15132    TIP3     H1       HT       0.417000       1.00800           0
     74465 SOLV     15132    TIP3     H2       HT       0.417000       1.00800           0
     74466 SOLV     15133    TIP3     OH2      OT      -0.834000       15.9994           0
     74467 SOLV     15133    TIP3     H1       HT       0.417000       1.00800           0
     74468 SOLV     15133    TIP3     H2       HT       0.417000       1.00800           0
     74469 SOLV     15134    TIP3     OH2      OT      -0.834000       15.9994           0
     74470 SOLV     15134    TIP3     H1       HT       0.417000       1.00800           0
     74471 SOLV     15134    TIP3     H2       HT       0.417000       1.00800           0
     74472 SOLV     15135    TIP3     OH2      OT      -0.834000       15.9994           0
     74473 SOLV     15135    TIP3     H1       HT       0.417000       1.00800           0
     74474 SOLV     15135    TIP3     H2       HT       0.417000       1.00800           0
     74475 SOLV     15136    TIP3     OH2      OT      -0.834000       15.9994           0
     74476 SOLV     15136    TIP3     H1       HT       0.417000       1.00800           0
     74477 SOLV     15136    TIP3     H2       HT       0.417000       1.00800           0
     74478 SOLV     15137    TIP3     OH2      OT      -0.834000       15.9994           0
     74479 SOLV     15137    TIP3     H1       HT       0.417000       1.00800           0
     74480 SOLV     15137    TIP3     H2       HT       0.417000       1.00800           0
     74481 SOLV     15138    TIP3     OH2      OT      -0.834000       15.9994           0
     74482 SOLV     15138    TIP3     H1       HT       0.417000       1.00800           0
     74483 SOLV     15138    TIP3     H2       HT       0.417000       1.00800           0
     74484 SOLV     15139    TIP3     OH2      OT      -0.834000       15.9994           0
     74485 SOLV     15139    TIP3     H1       HT       0.417000       1.00800           0
     74486 SOLV     15139    TIP3     H2       HT       0.417000       1.00800           0
     74487 SOLV     15140    TIP3     OH2      OT      -0.834000       15.9994           0
     74488 SOLV     15140    TIP3     H1       HT       0.417000       1.00800           0
     74489 SOLV     15140    TIP3     H2       HT       0.417000       1.00800           0
     74490 SOLV     15141    TIP3     OH2      OT      -0.834000       15.9994           0
     74491 SOLV     15141    TIP3     H1       HT       0.417000       1.00800           0
     74492 SOLV     15141    TIP3     H2       HT       0.417000       1.00800           0
     74493 SOLV     15142    TIP3     OH2      OT      -0.834000       15.9994           0
     74494 SOLV     15142    TIP3     H1       HT       0.417000       1.00800           0
     74495 SOLV     15142    TIP3     H2       HT       0.417000       1.00800           0
     74496 SOLV     15143    TIP3     OH2      OT      -0.834000       15.9994           0
     74497 SOLV     15143    TIP3     H1       HT       0.417000       1.00800           0
     74498 SOLV     15143    TIP3     H2       HT       0.417000       1.00800           0
     74499 SOLV     15144    TIP3     OH2      OT      -0.834000       15.9994           0
     74500 SOLV     15144    TIP3     H1       HT       0.417000       1.00800           0
     74501 SOLV     15144    TIP3     H2       HT       0.417000       1.00800           0
     74502 SOLV     15145    TIP3     OH2      OT      -0.834000       15.9994           0
     74503 SOLV     15145    TIP3     H1       HT       0.417000       1.00800           0
     74504 SOLV     15145    TIP3     H2       HT       0.417000       1.00800           0
     74505 SOLV     15146    TIP3     OH2      OT      -0.834000       15.9994           0
     74506 SOLV     15146    TIP3     H1       HT       0.417000       1.00800           0
     74507 SOLV     15146    TIP3     H2       HT       0.417000       1.00800           0
     74508 SOLV     15147    TIP3     OH2      OT      -0.834000       15.9994           0
     74509 SOLV     15147    TIP3     H1       HT       0.417000       1.00800           0
     74510 SOLV     15147    TIP3     H2       HT       0.417000       1.00800           0
     74511 SOLV     15148    TIP3     OH2      OT      -0.834000       15.9994           0
     74512 SOLV     15148    TIP3     H1       HT       0.417000       1.00800           0
     74513 SOLV     15148    TIP3     H2       HT       0.417000       1.00800           0
     74514 SOLV     15149    TIP3     OH2      OT      -0.834000       15.9994           0
     74515 SOLV     15149    TIP3     H1       HT       0.417000       1.00800           0
     74516 SOLV     15149    TIP3     H2       HT       0.417000       1.00800           0
     74517 SOLV     15150    TIP3     OH2      OT      -0.834000       15.9994           0
     74518 SOLV     15150    TIP3     H1       HT       0.417000       1.00800           0
     74519 SOLV     15150    TIP3     H2       HT       0.417000       1.00800           0
     74520 SOLV     15151    TIP3     OH2      OT      -0.834000       15.9994           0
     74521 SOLV     15151    TIP3     H1       HT       0.417000       1.00800           0
     74522 SOLV     15151    TIP3     H2       HT       0.417000       1.00800           0
     74523 SOLV     15152    TIP3     OH2      OT      -0.834000       15.9994           0
     74524 SOLV     15152    TIP3     H1       HT       0.417000       1.00800           0
     74525 SOLV     15152    TIP3     H2       HT       0.417000       1.00800           0
     74526 SOLV     15153    TIP3     OH2      OT      -0.834000       15.9994           0
     74527 SOLV     15153    TIP3     H1       HT       0.417000       1.00800           0
     74528 SOLV     15153    TIP3     H2       HT       0.417000       1.00800           0
     74529 SOLV     15154    TIP3     OH2      OT      -0.834000       15.9994           0
     74530 SOLV     15154    TIP3     H1       HT       0.417000       1.00800           0
     74531 SOLV     15154    TIP3     H2       HT       0.417000       1.00800           0
     74532 SOLV     15155    TIP3     OH2      OT      -0.834000       15.9994           0
     74533 SOLV     15155    TIP3     H1       HT       0.417000       1.00800           0
     74534 SOLV     15155    TIP3     H2       HT       0.417000       1.00800           0
     74535 SOLV     15156    TIP3     OH2      OT      -0.834000       15.9994           0
     74536 SOLV     15156    TIP3     H1       HT       0.417000       1.00800           0
     74537 SOLV     15156    TIP3     H2       HT       0.417000       1.00800           0
     74538 SOLV     15157    TIP3     OH2      OT      -0.834000       15.9994           0
     74539 SOLV     15157    TIP3     H1       HT       0.417000       1.00800           0
     74540 SOLV     15157    TIP3     H2       HT       0.417000       1.00800           0
     74541 SOLV     15158    TIP3     OH2      OT      -0.834000       15.9994           0
     74542 SOLV     15158    TIP3     H1       HT       0.417000       1.00800           0
     74543 SOLV     15158    TIP3     H2       HT       0.417000       1.00800           0
     74544 SOLV     15159    TIP3     OH2      OT      -0.834000       15.9994           0
     74545 SOLV     15159    TIP3     H1       HT       0.417000       1.00800           0
     74546 SOLV     15159    TIP3     H2       HT       0.417000       1.00800           0
     74547 SOLV     15160    TIP3     OH2      OT      -0.834000       15.9994           0
     74548 SOLV     15160    TIP3     H1       HT       0.417000       1.00800           0
     74549 SOLV     15160    TIP3     H2       HT       0.417000       1.00800           0
     74550 SOLV     15161    TIP3     OH2      OT      -0.834000       15.9994           0
     74551 SOLV     15161    TIP3     H1       HT       0.417000       1.00800           0
     74552 SOLV     15161    TIP3     H2       HT       0.417000       1.00800           0
     74553 SOLV     15162    TIP3     OH2      OT      -0.834000       15.9994           0
     74554 SOLV     15162    TIP3     H1       HT       0.417000       1.00800           0
     74555 SOLV     15162    TIP3     H2       HT       0.417000       1.00800           0
     74556 SOLV     15163    TIP3     OH2      OT      -0.834000       15.9994           0
     74557 SOLV     15163    TIP3     H1       HT       0.417000       1.00800           0
     74558 SOLV     15163    TIP3     H2       HT       0.417000       1.00800           0
     74559 SOLV     15164    TIP3     OH2      OT      -0.834000       15.9994           0
     74560 SOLV     15164    TIP3     H1       HT       0.417000       1.00800           0
     74561 SOLV     15164    TIP3     H2       HT       0.417000       1.00800           0
     74562 SOLV     15165    TIP3     OH2      OT      -0.834000       15.9994           0
     74563 SOLV     15165    TIP3     H1       HT       0.417000       1.00800           0
     74564 SOLV     15165    TIP3     H2       HT       0.417000       1.00800           0
     74565 SOLV     15166    TIP3     OH2      OT      -0.834000       15.9994           0
     74566 SOLV     15166    TIP3     H1       HT       0.417000       1.00800           0
     74567 SOLV     15166    TIP3     H2       HT       0.417000       1.00800           0
     74568 SOLV     15167    TIP3     OH2      OT      -0.834000       15.9994           0
     74569 SOLV     15167    TIP3     H1       HT       0.417000       1.00800           0
     74570 SOLV     15167    TIP3     H2       HT       0.417000       1.00800           0
     74571 SOLV     15168    TIP3     OH2      OT      -0.834000       15.9994           0
     74572 SOLV     15168    TIP3     H1       HT       0.417000       1.00800           0
     74573 SOLV     15168    TIP3     H2       HT       0.417000       1.00800           0
     74574 SOLV     15169    TIP3     OH2      OT      -0.834000       15.9994           0
     74575 SOLV     15169    TIP3     H1       HT       0.417000       1.00800           0
     74576 SOLV     15169    TIP3     H2       HT       0.417000       1.00800           0
     74577 SOLV     15170    TIP3     OH2      OT      -0.834000       15.9994           0
     74578 SOLV     15170    TIP3     H1       HT       0.417000       1.00800           0
     74579 SOLV     15170    TIP3     H2       HT       0.417000       1.00800           0
     74580 SOLV     15171    TIP3     OH2      OT      -0.834000       15.9994           0
     74581 SOLV     15171    TIP3     H1       HT       0.417000       1.00800           0
     74582 SOLV     15171    TIP3     H2       HT       0.417000       1.00800           0
     74583 SOLV     15172    TIP3     OH2      OT      -0.834000       15.9994           0
     74584 SOLV     15172    TIP3     H1       HT       0.417000       1.00800           0
     74585 SOLV     15172    TIP3     H2       HT       0.417000       1.00800           0
     74586 SOLV     15173    TIP3     OH2      OT      -0.834000       15.9994           0
     74587 SOLV     15173    TIP3     H1       HT       0.417000       1.00800           0
     74588 SOLV     15173    TIP3     H2       HT       0.417000       1.00800           0
     74589 SOLV     15174    TIP3     OH2      OT      -0.834000       15.9994           0
     74590 SOLV     15174    TIP3     H1       HT       0.417000       1.00800           0
     74591 SOLV     15174    TIP3     H2       HT       0.417000       1.00800           0
     74592 SOLV     15175    TIP3     OH2      OT      -0.834000       15.9994           0
     74593 SOLV     15175    TIP3     H1       HT       0.417000       1.00800           0
     74594 SOLV     15175    TIP3     H2       HT       0.417000       1.00800           0
     74595 SOLV     15176    TIP3     OH2      OT      -0.834000       15.9994           0
     74596 SOLV     15176    TIP3     H1       HT       0.417000       1.00800           0
     74597 SOLV     15176    TIP3     H2       HT       0.417000       1.00800           0
     74598 SOLV     15177    TIP3     OH2      OT      -0.834000       15.9994           0
     74599 SOLV     15177    TIP3     H1       HT       0.417000       1.00800           0
     74600 SOLV     15177    TIP3     H2       HT       0.417000       1.00800           0
     74601 SOLV     15178    TIP3     OH2      OT      -0.834000       15.9994           0
     74602 SOLV     15178    TIP3     H1       HT       0.417000       1.00800           0
     74603 SOLV     15178    TIP3     H2       HT       0.417000       1.00800           0
     74604 SOLV     15179    TIP3     OH2      OT      -0.834000       15.9994           0
     74605 SOLV     15179    TIP3     H1       HT       0.417000       1.00800           0
     74606 SOLV     15179    TIP3     H2       HT       0.417000       1.00800           0
     74607 SOLV     15180    TIP3     OH2      OT      -0.834000       15.9994           0
     74608 SOLV     15180    TIP3     H1       HT       0.417000       1.00800           0
     74609 SOLV     15180    TIP3     H2       HT       0.417000       1.00800           0
     74610 SOLV     15181    TIP3     OH2      OT      -0.834000       15.9994           0
     74611 SOLV     15181    TIP3     H1       HT       0.417000       1.00800           0
     74612 SOLV     15181    TIP3     H2       HT       0.417000       1.00800           0
     74613 SOLV     15182    TIP3     OH2      OT      -0.834000       15.9994           0
     74614 SOLV     15182    TIP3     H1       HT       0.417000       1.00800           0
     74615 SOLV     15182    TIP3     H2       HT       0.417000       1.00800           0
     74616 SOLV     15183    TIP3     OH2      OT      -0.834000       15.9994           0
     74617 SOLV     15183    TIP3     H1       HT       0.417000       1.00800           0
     74618 SOLV     15183    TIP3     H2       HT       0.417000       1.00800           0
     74619 SOLV     15184    TIP3     OH2      OT      -0.834000       15.9994           0
     74620 SOLV     15184    TIP3     H1       HT       0.417000       1.00800           0
     74621 SOLV     15184    TIP3     H2       HT       0.417000       1.00800           0
     74622 SOLV     15185    TIP3     OH2      OT      -0.834000       15.9994           0
     74623 SOLV     15185    TIP3     H1       HT       0.417000       1.00800           0
     74624 SOLV     15185    TIP3     H2       HT       0.417000       1.00800           0
     74625 SOLV     15186    TIP3     OH2      OT      -0.834000       15.9994           0
     74626 SOLV     15186    TIP3     H1       HT       0.417000       1.00800           0
     74627 SOLV     15186    TIP3     H2       HT       0.417000       1.00800           0
     74628 SOLV     15187    TIP3     OH2      OT      -0.834000       15.9994           0
     74629 SOLV     15187    TIP3     H1       HT       0.417000       1.00800           0
     74630 SOLV     15187    TIP3     H2       HT       0.417000       1.00800           0
     74631 SOLV     15188    TIP3     OH2      OT      -0.834000       15.9994           0
     74632 SOLV     15188    TIP3     H1       HT       0.417000       1.00800           0
     74633 SOLV     15188    TIP3     H2       HT       0.417000       1.00800           0
     74634 SOLV     15189    TIP3     OH2      OT      -0.834000       15.9994           0
     74635 SOLV     15189    TIP3     H1       HT       0.417000       1.00800           0
     74636 SOLV     15189    TIP3     H2       HT       0.417000       1.00800           0
     74637 SOLV     15190    TIP3     OH2      OT      -0.834000       15.9994           0
     74638 SOLV     15190    TIP3     H1       HT       0.417000       1.00800           0
     74639 SOLV     15190    TIP3     H2       HT       0.417000       1.00800           0
     74640 SOLV     15191    TIP3     OH2      OT      -0.834000       15.9994           0
     74641 SOLV     15191    TIP3     H1       HT       0.417000       1.00800           0
     74642 SOLV     15191    TIP3     H2       HT       0.417000       1.00800           0
     74643 SOLV     15192    TIP3     OH2      OT      -0.834000       15.9994           0
     74644 SOLV     15192    TIP3     H1       HT       0.417000       1.00800           0
     74645 SOLV     15192    TIP3     H2       HT       0.417000       1.00800           0
     74646 SOLV     15193    TIP3     OH2      OT      -0.834000       15.9994           0
     74647 SOLV     15193    TIP3     H1       HT       0.417000       1.00800           0
     74648 SOLV     15193    TIP3     H2       HT       0.417000       1.00800           0
     74649 SOLV     15194    TIP3     OH2      OT      -0.834000       15.9994           0
     74650 SOLV     15194    TIP3     H1       HT       0.417000       1.00800           0
     74651 SOLV     15194    TIP3     H2       HT       0.417000       1.00800           0
     74652 SOLV     15195    TIP3     OH2      OT      -0.834000       15.9994           0
     74653 SOLV     15195    TIP3     H1       HT       0.417000       1.00800           0
     74654 SOLV     15195    TIP3     H2       HT       0.417000       1.00800           0
     74655 SOLV     15196    TIP3     OH2      OT      -0.834000       15.9994           0
     74656 SOLV     15196    TIP3     H1       HT       0.417000       1.00800           0
     74657 SOLV     15196    TIP3     H2       HT       0.417000       1.00800           0
     74658 SOLV     15197    TIP3     OH2      OT      -0.834000       15.9994           0
     74659 SOLV     15197    TIP3     H1       HT       0.417000       1.00800           0
     74660 SOLV     15197    TIP3     H2       HT       0.417000       1.00800           0
     74661 SOLV     15198    TIP3     OH2      OT      -0.834000       15.9994           0
     74662 SOLV     15198    TIP3     H1       HT       0.417000       1.00800           0
     74663 SOLV     15198    TIP3     H2       HT       0.417000       1.00800           0
     74664 SOLV     15199    TIP3     OH2      OT      -0.834000       15.9994           0
     74665 SOLV     15199    TIP3     H1       HT       0.417000       1.00800           0
     74666 SOLV     15199    TIP3     H2       HT       0.417000       1.00800           0
     74667 SOLV     15200    TIP3     OH2      OT      -0.834000       15.9994           0
     74668 SOLV     15200    TIP3     H1       HT       0.417000       1.00800           0
     74669 SOLV     15200    TIP3     H2       HT       0.417000       1.00800           0
     74670 SOLV     15201    TIP3     OH2      OT      -0.834000       15.9994           0
     74671 SOLV     15201    TIP3     H1       HT       0.417000       1.00800           0
     74672 SOLV     15201    TIP3     H2       HT       0.417000       1.00800           0
     74673 SOLV     15202    TIP3     OH2      OT      -0.834000       15.9994           0
     74674 SOLV     15202    TIP3     H1       HT       0.417000       1.00800           0
     74675 SOLV     15202    TIP3     H2       HT       0.417000       1.00800           0
     74676 SOLV     15203    TIP3     OH2      OT      -0.834000       15.9994           0
     74677 SOLV     15203    TIP3     H1       HT       0.417000       1.00800           0
     74678 SOLV     15203    TIP3     H2       HT       0.417000       1.00800           0
     74679 SOLV     15204    TIP3     OH2      OT      -0.834000       15.9994           0
     74680 SOLV     15204    TIP3     H1       HT       0.417000       1.00800           0
     74681 SOLV     15204    TIP3     H2       HT       0.417000       1.00800           0
     74682 SOLV     15205    TIP3     OH2      OT      -0.834000       15.9994           0
     74683 SOLV     15205    TIP3     H1       HT       0.417000       1.00800           0
     74684 SOLV     15205    TIP3     H2       HT       0.417000       1.00800           0
     74685 SOLV     15206    TIP3     OH2      OT      -0.834000       15.9994           0
     74686 SOLV     15206    TIP3     H1       HT       0.417000       1.00800           0
     74687 SOLV     15206    TIP3     H2       HT       0.417000       1.00800           0
     74688 SOLV     15207    TIP3     OH2      OT      -0.834000       15.9994           0
     74689 SOLV     15207    TIP3     H1       HT       0.417000       1.00800           0
     74690 SOLV     15207    TIP3     H2       HT       0.417000       1.00800           0
     74691 SOLV     15208    TIP3     OH2      OT      -0.834000       15.9994           0
     74692 SOLV     15208    TIP3     H1       HT       0.417000       1.00800           0
     74693 SOLV     15208    TIP3     H2       HT       0.417000       1.00800           0
     74694 SOLV     15209    TIP3     OH2      OT      -0.834000       15.9994           0
     74695 SOLV     15209    TIP3     H1       HT       0.417000       1.00800           0
     74696 SOLV     15209    TIP3     H2       HT       0.417000       1.00800           0
     74697 SOLV     15210    TIP3     OH2      OT      -0.834000       15.9994           0
     74698 SOLV     15210    TIP3     H1       HT       0.417000       1.00800           0
     74699 SOLV     15210    TIP3     H2       HT       0.417000       1.00800           0
     74700 SOLV     15211    TIP3     OH2      OT      -0.834000       15.9994           0
     74701 SOLV     15211    TIP3     H1       HT       0.417000       1.00800           0
     74702 SOLV     15211    TIP3     H2       HT       0.417000       1.00800           0
     74703 SOLV     15212    TIP3     OH2      OT      -0.834000       15.9994           0
     74704 SOLV     15212    TIP3     H1       HT       0.417000       1.00800           0
     74705 SOLV     15212    TIP3     H2       HT       0.417000       1.00800           0
     74706 SOLV     15213    TIP3     OH2      OT      -0.834000       15.9994           0
     74707 SOLV     15213    TIP3     H1       HT       0.417000       1.00800           0
     74708 SOLV     15213    TIP3     H2       HT       0.417000       1.00800           0
     74709 SOLV     15214    TIP3     OH2      OT      -0.834000       15.9994           0
     74710 SOLV     15214    TIP3     H1       HT       0.417000       1.00800           0
     74711 SOLV     15214    TIP3     H2       HT       0.417000       1.00800           0
     74712 SOLV     15215    TIP3     OH2      OT      -0.834000       15.9994           0
     74713 SOLV     15215    TIP3     H1       HT       0.417000       1.00800           0
     74714 SOLV     15215    TIP3     H2       HT       0.417000       1.00800           0
     74715 SOLV     15216    TIP3     OH2      OT      -0.834000       15.9994           0
     74716 SOLV     15216    TIP3     H1       HT       0.417000       1.00800           0
     74717 SOLV     15216    TIP3     H2       HT       0.417000       1.00800           0
     74718 SOLV     15217    TIP3     OH2      OT      -0.834000       15.9994           0
     74719 SOLV     15217    TIP3     H1       HT       0.417000       1.00800           0
     74720 SOLV     15217    TIP3     H2       HT       0.417000       1.00800           0
     74721 SOLV     15218    TIP3     OH2      OT      -0.834000       15.9994           0
     74722 SOLV     15218    TIP3     H1       HT       0.417000       1.00800           0
     74723 SOLV     15218    TIP3     H2       HT       0.417000       1.00800           0
     74724 SOLV     15219    TIP3     OH2      OT      -0.834000       15.9994           0
     74725 SOLV     15219    TIP3     H1       HT       0.417000       1.00800           0
     74726 SOLV     15219    TIP3     H2       HT       0.417000       1.00800           0
     74727 SOLV     15220    TIP3     OH2      OT      -0.834000       15.9994           0
     74728 SOLV     15220    TIP3     H1       HT       0.417000       1.00800           0
     74729 SOLV     15220    TIP3     H2       HT       0.417000       1.00800           0
     74730 SOLV     15221    TIP3     OH2      OT      -0.834000       15.9994           0
     74731 SOLV     15221    TIP3     H1       HT       0.417000       1.00800           0
     74732 SOLV     15221    TIP3     H2       HT       0.417000       1.00800           0
     74733 SOLV     15222    TIP3     OH2      OT      -0.834000       15.9994           0
     74734 SOLV     15222    TIP3     H1       HT       0.417000       1.00800           0
     74735 SOLV     15222    TIP3     H2       HT       0.417000       1.00800           0
     74736 SOLV     15223    TIP3     OH2      OT      -0.834000       15.9994           0
     74737 SOLV     15223    TIP3     H1       HT       0.417000       1.00800           0
     74738 SOLV     15223    TIP3     H2       HT       0.417000       1.00800           0
     74739 SOLV     15224    TIP3     OH2      OT      -0.834000       15.9994           0
     74740 SOLV     15224    TIP3     H1       HT       0.417000       1.00800           0
     74741 SOLV     15224    TIP3     H2       HT       0.417000       1.00800           0
     74742 SOLV     15225    TIP3     OH2      OT      -0.834000       15.9994           0
     74743 SOLV     15225    TIP3     H1       HT       0.417000       1.00800           0
     74744 SOLV     15225    TIP3     H2       HT       0.417000       1.00800           0
     74745 SOLV     15226    TIP3     OH2      OT      -0.834000       15.9994           0
     74746 SOLV     15226    TIP3     H1       HT       0.417000       1.00800           0
     74747 SOLV     15226    TIP3     H2       HT       0.417000       1.00800           0
     74748 SOLV     15227    TIP3     OH2      OT      -0.834000       15.9994           0
     74749 SOLV     15227    TIP3     H1       HT       0.417000       1.00800           0
     74750 SOLV     15227    TIP3     H2       HT       0.417000       1.00800           0
     74751 SOLV     15228    TIP3     OH2      OT      -0.834000       15.9994           0
     74752 SOLV     15228    TIP3     H1       HT       0.417000       1.00800           0
     74753 SOLV     15228    TIP3     H2       HT       0.417000       1.00800           0
     74754 SOLV     15229    TIP3     OH2      OT      -0.834000       15.9994           0
     74755 SOLV     15229    TIP3     H1       HT       0.417000       1.00800           0
     74756 SOLV     15229    TIP3     H2       HT       0.417000       1.00800           0
     74757 SOLV     15230    TIP3     OH2      OT      -0.834000       15.9994           0
     74758 SOLV     15230    TIP3     H1       HT       0.417000       1.00800           0
     74759 SOLV     15230    TIP3     H2       HT       0.417000       1.00800           0
     74760 SOLV     15231    TIP3     OH2      OT      -0.834000       15.9994           0
     74761 SOLV     15231    TIP3     H1       HT       0.417000       1.00800           0
     74762 SOLV     15231    TIP3     H2       HT       0.417000       1.00800           0
     74763 SOLV     15232    TIP3     OH2      OT      -0.834000       15.9994           0
     74764 SOLV     15232    TIP3     H1       HT       0.417000       1.00800           0
     74765 SOLV     15232    TIP3     H2       HT       0.417000       1.00800           0
     74766 SOLV     15233    TIP3     OH2      OT      -0.834000       15.9994           0
     74767 SOLV     15233    TIP3     H1       HT       0.417000       1.00800           0
     74768 SOLV     15233    TIP3     H2       HT       0.417000       1.00800           0
     74769 SOLV     15234    TIP3     OH2      OT      -0.834000       15.9994           0
     74770 SOLV     15234    TIP3     H1       HT       0.417000       1.00800           0
     74771 SOLV     15234    TIP3     H2       HT       0.417000       1.00800           0
     74772 SOLV     15235    TIP3     OH2      OT      -0.834000       15.9994           0
     74773 SOLV     15235    TIP3     H1       HT       0.417000       1.00800           0
     74774 SOLV     15235    TIP3     H2       HT       0.417000       1.00800           0
     74775 SOLV     15236    TIP3     OH2      OT      -0.834000       15.9994           0
     74776 SOLV     15236    TIP3     H1       HT       0.417000       1.00800           0
     74777 SOLV     15236    TIP3     H2       HT       0.417000       1.00800           0
     74778 SOLV     15237    TIP3     OH2      OT      -0.834000       15.9994           0
     74779 SOLV     15237    TIP3     H1       HT       0.417000       1.00800           0
     74780 SOLV     15237    TIP3     H2       HT       0.417000       1.00800           0
     74781 SOLV     15238    TIP3     OH2      OT      -0.834000       15.9994           0
     74782 SOLV     15238    TIP3     H1       HT       0.417000       1.00800           0
     74783 SOLV     15238    TIP3     H2       HT       0.417000       1.00800           0
     74784 SOLV     15239    TIP3     OH2      OT      -0.834000       15.9994           0
     74785 SOLV     15239    TIP3     H1       HT       0.417000       1.00800           0
     74786 SOLV     15239    TIP3     H2       HT       0.417000       1.00800           0
     74787 SOLV     15240    TIP3     OH2      OT      -0.834000       15.9994           0
     74788 SOLV     15240    TIP3     H1       HT       0.417000       1.00800           0
     74789 SOLV     15240    TIP3     H2       HT       0.417000       1.00800           0
     74790 SOLV     15241    TIP3     OH2      OT      -0.834000       15.9994           0
     74791 SOLV     15241    TIP3     H1       HT       0.417000       1.00800           0
     74792 SOLV     15241    TIP3     H2       HT       0.417000       1.00800           0
     74793 SOLV     15242    TIP3     OH2      OT      -0.834000       15.9994           0
     74794 SOLV     15242    TIP3     H1       HT       0.417000       1.00800           0
     74795 SOLV     15242    TIP3     H2       HT       0.417000       1.00800           0
     74796 SOLV     15243    TIP3     OH2      OT      -0.834000       15.9994           0
     74797 SOLV     15243    TIP3     H1       HT       0.417000       1.00800           0
     74798 SOLV     15243    TIP3     H2       HT       0.417000       1.00800           0
     74799 SOLV     15244    TIP3     OH2      OT      -0.834000       15.9994           0
     74800 SOLV     15244    TIP3     H1       HT       0.417000       1.00800           0
     74801 SOLV     15244    TIP3     H2       HT       0.417000       1.00800           0
     74802 SOLV     15245    TIP3     OH2      OT      -0.834000       15.9994           0
     74803 SOLV     15245    TIP3     H1       HT       0.417000       1.00800           0
     74804 SOLV     15245    TIP3     H2       HT       0.417000       1.00800           0
     74805 SOLV     15246    TIP3     OH2      OT      -0.834000       15.9994           0
     74806 SOLV     15246    TIP3     H1       HT       0.417000       1.00800           0
     74807 SOLV     15246    TIP3     H2       HT       0.417000       1.00800           0
     74808 SOLV     15247    TIP3     OH2      OT      -0.834000       15.9994           0
     74809 SOLV     15247    TIP3     H1       HT       0.417000       1.00800           0
     74810 SOLV     15247    TIP3     H2       HT       0.417000       1.00800           0
     74811 SOLV     15248    TIP3     OH2      OT      -0.834000       15.9994           0
     74812 SOLV     15248    TIP3     H1       HT       0.417000       1.00800           0
     74813 SOLV     15248    TIP3     H2       HT       0.417000       1.00800           0
     74814 SOLV     15249    TIP3     OH2      OT      -0.834000       15.9994           0
     74815 SOLV     15249    TIP3     H1       HT       0.417000       1.00800           0
     74816 SOLV     15249    TIP3     H2       HT       0.417000       1.00800           0
     74817 SOLV     15250    TIP3     OH2      OT      -0.834000       15.9994           0
     74818 SOLV     15250    TIP3     H1       HT       0.417000       1.00800           0
     74819 SOLV     15250    TIP3     H2       HT       0.417000       1.00800           0
     74820 SOLV     15251    TIP3     OH2      OT      -0.834000       15.9994           0
     74821 SOLV     15251    TIP3     H1       HT       0.417000       1.00800           0
     74822 SOLV     15251    TIP3     H2       HT       0.417000       1.00800           0
     74823 SOLV     15252    TIP3     OH2      OT      -0.834000       15.9994           0
     74824 SOLV     15252    TIP3     H1       HT       0.417000       1.00800           0
     74825 SOLV     15252    TIP3     H2       HT       0.417000       1.00800           0
     74826 SOLV     15253    TIP3     OH2      OT      -0.834000       15.9994           0
     74827 SOLV     15253    TIP3     H1       HT       0.417000       1.00800           0
     74828 SOLV     15253    TIP3     H2       HT       0.417000       1.00800           0
     74829 SOLV     15254    TIP3     OH2      OT      -0.834000       15.9994           0
     74830 SOLV     15254    TIP3     H1       HT       0.417000       1.00800           0
     74831 SOLV     15254    TIP3     H2       HT       0.417000       1.00800           0
     74832 SOLV     15255    TIP3     OH2      OT      -0.834000       15.9994           0
     74833 SOLV     15255    TIP3     H1       HT       0.417000       1.00800           0
     74834 SOLV     15255    TIP3     H2       HT       0.417000       1.00800           0
     74835 SOLV     15256    TIP3     OH2      OT      -0.834000       15.9994           0
     74836 SOLV     15256    TIP3     H1       HT       0.417000       1.00800           0
     74837 SOLV     15256    TIP3     H2       HT       0.417000       1.00800           0
     74838 SOLV     15257    TIP3     OH2      OT      -0.834000       15.9994           0
     74839 SOLV     15257    TIP3     H1       HT       0.417000       1.00800           0
     74840 SOLV     15257    TIP3     H2       HT       0.417000       1.00800           0
     74841 SOLV     15258    TIP3     OH2      OT      -0.834000       15.9994           0
     74842 SOLV     15258    TIP3     H1       HT       0.417000       1.00800           0
     74843 SOLV     15258    TIP3     H2       HT       0.417000       1.00800           0
     74844 SOLV     15259    TIP3     OH2      OT      -0.834000       15.9994           0
     74845 SOLV     15259    TIP3     H1       HT       0.417000       1.00800           0
     74846 SOLV     15259    TIP3     H2       HT       0.417000       1.00800           0
     74847 SOLV     15260    TIP3     OH2      OT      -0.834000       15.9994           0
     74848 SOLV     15260    TIP3     H1       HT       0.417000       1.00800           0
     74849 SOLV     15260    TIP3     H2       HT       0.417000       1.00800           0
     74850 SOLV     15261    TIP3     OH2      OT      -0.834000       15.9994           0
     74851 SOLV     15261    TIP3     H1       HT       0.417000       1.00800           0
     74852 SOLV     15261    TIP3     H2       HT       0.417000       1.00800           0
     74853 SOLV     15262    TIP3     OH2      OT      -0.834000       15.9994           0
     74854 SOLV     15262    TIP3     H1       HT       0.417000       1.00800           0
     74855 SOLV     15262    TIP3     H2       HT       0.417000       1.00800           0
     74856 SOLV     15263    TIP3     OH2      OT      -0.834000       15.9994           0
     74857 SOLV     15263    TIP3     H1       HT       0.417000       1.00800           0
     74858 SOLV     15263    TIP3     H2       HT       0.417000       1.00800           0
     74859 SOLV     15264    TIP3     OH2      OT      -0.834000       15.9994           0
     74860 SOLV     15264    TIP3     H1       HT       0.417000       1.00800           0
     74861 SOLV     15264    TIP3     H2       HT       0.417000       1.00800           0
     74862 SOLV     15265    TIP3     OH2      OT      -0.834000       15.9994           0
     74863 SOLV     15265    TIP3     H1       HT       0.417000       1.00800           0
     74864 SOLV     15265    TIP3     H2       HT       0.417000       1.00800           0
     74865 SOLV     15266    TIP3     OH2      OT      -0.834000       15.9994           0
     74866 SOLV     15266    TIP3     H1       HT       0.417000       1.00800           0
     74867 SOLV     15266    TIP3     H2       HT       0.417000       1.00800           0
     74868 SOLV     15267    TIP3     OH2      OT      -0.834000       15.9994           0
     74869 SOLV     15267    TIP3     H1       HT       0.417000       1.00800           0
     74870 SOLV     15267    TIP3     H2       HT       0.417000       1.00800           0
     74871 SOLV     15268    TIP3     OH2      OT      -0.834000       15.9994           0
     74872 SOLV     15268    TIP3     H1       HT       0.417000       1.00800           0
     74873 SOLV     15268    TIP3     H2       HT       0.417000       1.00800           0
     74874 SOLV     15269    TIP3     OH2      OT      -0.834000       15.9994           0
     74875 SOLV     15269    TIP3     H1       HT       0.417000       1.00800           0
     74876 SOLV     15269    TIP3     H2       HT       0.417000       1.00800           0
     74877 SOLV     15270    TIP3     OH2      OT      -0.834000       15.9994           0
     74878 SOLV     15270    TIP3     H1       HT       0.417000       1.00800           0
     74879 SOLV     15270    TIP3     H2       HT       0.417000       1.00800           0
     74880 SOLV     15271    TIP3     OH2      OT      -0.834000       15.9994           0
     74881 SOLV     15271    TIP3     H1       HT       0.417000       1.00800           0
     74882 SOLV     15271    TIP3     H2       HT       0.417000       1.00800           0
     74883 SOLV     15272    TIP3     OH2      OT      -0.834000       15.9994           0
     74884 SOLV     15272    TIP3     H1       HT       0.417000       1.00800           0
     74885 SOLV     15272    TIP3     H2       HT       0.417000       1.00800           0
     74886 SOLV     15273    TIP3     OH2      OT      -0.834000       15.9994           0
     74887 SOLV     15273    TIP3     H1       HT       0.417000       1.00800           0
     74888 SOLV     15273    TIP3     H2       HT       0.417000       1.00800           0
     74889 SOLV     15274    TIP3     OH2      OT      -0.834000       15.9994           0
     74890 SOLV     15274    TIP3     H1       HT       0.417000       1.00800           0
     74891 SOLV     15274    TIP3     H2       HT       0.417000       1.00800           0
     74892 SOLV     15275    TIP3     OH2      OT      -0.834000       15.9994           0
     74893 SOLV     15275    TIP3     H1       HT       0.417000       1.00800           0
     74894 SOLV     15275    TIP3     H2       HT       0.417000       1.00800           0
     74895 SOLV     15276    TIP3     OH2      OT      -0.834000       15.9994           0
     74896 SOLV     15276    TIP3     H1       HT       0.417000       1.00800           0
     74897 SOLV     15276    TIP3     H2       HT       0.417000       1.00800           0
     74898 SOLV     15277    TIP3     OH2      OT      -0.834000       15.9994           0
     74899 SOLV     15277    TIP3     H1       HT       0.417000       1.00800           0
     74900 SOLV     15277    TIP3     H2       HT       0.417000       1.00800           0
     74901 SOLV     15278    TIP3     OH2      OT      -0.834000       15.9994           0
     74902 SOLV     15278    TIP3     H1       HT       0.417000       1.00800           0
     74903 SOLV     15278    TIP3     H2       HT       0.417000       1.00800           0
     74904 SOLV     15279    TIP3     OH2      OT      -0.834000       15.9994           0
     74905 SOLV     15279    TIP3     H1       HT       0.417000       1.00800           0
     74906 SOLV     15279    TIP3     H2       HT       0.417000       1.00800           0
     74907 SOLV     15280    TIP3     OH2      OT      -0.834000       15.9994           0
     74908 SOLV     15280    TIP3     H1       HT       0.417000       1.00800           0
     74909 SOLV     15280    TIP3     H2       HT       0.417000       1.00800           0
     74910 SOLV     15281    TIP3     OH2      OT      -0.834000       15.9994           0
     74911 SOLV     15281    TIP3     H1       HT       0.417000       1.00800           0
     74912 SOLV     15281    TIP3     H2       HT       0.417000       1.00800           0
     74913 SOLV     15282    TIP3     OH2      OT      -0.834000       15.9994           0
     74914 SOLV     15282    TIP3     H1       HT       0.417000       1.00800           0
     74915 SOLV     15282    TIP3     H2       HT       0.417000       1.00800           0
     74916 SOLV     15283    TIP3     OH2      OT      -0.834000       15.9994           0
     74917 SOLV     15283    TIP3     H1       HT       0.417000       1.00800           0
     74918 SOLV     15283    TIP3     H2       HT       0.417000       1.00800           0
     74919 SOLV     15284    TIP3     OH2      OT      -0.834000       15.9994           0
     74920 SOLV     15284    TIP3     H1       HT       0.417000       1.00800           0
     74921 SOLV     15284    TIP3     H2       HT       0.417000       1.00800           0
     74922 SOLV     15285    TIP3     OH2      OT      -0.834000       15.9994           0
     74923 SOLV     15285    TIP3     H1       HT       0.417000       1.00800           0
     74924 SOLV     15285    TIP3     H2       HT       0.417000       1.00800           0
     74925 SOLV     15286    TIP3     OH2      OT      -0.834000       15.9994           0
     74926 SOLV     15286    TIP3     H1       HT       0.417000       1.00800           0
     74927 SOLV     15286    TIP3     H2       HT       0.417000       1.00800           0
     74928 SOLV     15287    TIP3     OH2      OT      -0.834000       15.9994           0
     74929 SOLV     15287    TIP3     H1       HT       0.417000       1.00800           0
     74930 SOLV     15287    TIP3     H2       HT       0.417000       1.00800           0
     74931 SOLV     15288    TIP3     OH2      OT      -0.834000       15.9994           0
     74932 SOLV     15288    TIP3     H1       HT       0.417000       1.00800           0
     74933 SOLV     15288    TIP3     H2       HT       0.417000       1.00800           0
     74934 SOLV     15289    TIP3     OH2      OT      -0.834000       15.9994           0
     74935 SOLV     15289    TIP3     H1       HT       0.417000       1.00800           0
     74936 SOLV     15289    TIP3     H2       HT       0.417000       1.00800           0
     74937 SOLV     15290    TIP3     OH2      OT      -0.834000       15.9994           0
     74938 SOLV     15290    TIP3     H1       HT       0.417000       1.00800           0
     74939 SOLV     15290    TIP3     H2       HT       0.417000       1.00800           0
     74940 SOLV     15291    TIP3     OH2      OT      -0.834000       15.9994           0
     74941 SOLV     15291    TIP3     H1       HT       0.417000       1.00800           0
     74942 SOLV     15291    TIP3     H2       HT       0.417000       1.00800           0
     74943 SOLV     15292    TIP3     OH2      OT      -0.834000       15.9994           0
     74944 SOLV     15292    TIP3     H1       HT       0.417000       1.00800           0
     74945 SOLV     15292    TIP3     H2       HT       0.417000       1.00800           0
     74946 SOLV     15293    TIP3     OH2      OT      -0.834000       15.9994           0
     74947 SOLV     15293    TIP3     H1       HT       0.417000       1.00800           0
     74948 SOLV     15293    TIP3     H2       HT       0.417000       1.00800           0
     74949 SOLV     15294    TIP3     OH2      OT      -0.834000       15.9994           0
     74950 SOLV     15294    TIP3     H1       HT       0.417000       1.00800           0
     74951 SOLV     15294    TIP3     H2       HT       0.417000       1.00800           0
     74952 SOLV     15295    TIP3     OH2      OT      -0.834000       15.9994           0
     74953 SOLV     15295    TIP3     H1       HT       0.417000       1.00800           0
     74954 SOLV     15295    TIP3     H2       HT       0.417000       1.00800           0
     74955 SOLV     15296    TIP3     OH2      OT      -0.834000       15.9994           0
     74956 SOLV     15296    TIP3     H1       HT       0.417000       1.00800           0
     74957 SOLV     15296    TIP3     H2       HT       0.417000       1.00800           0
     74958 SOLV     15297    TIP3     OH2      OT      -0.834000       15.9994           0
     74959 SOLV     15297    TIP3     H1       HT       0.417000       1.00800           0
     74960 SOLV     15297    TIP3     H2       HT       0.417000       1.00800           0
     74961 SOLV     15298    TIP3     OH2      OT      -0.834000       15.9994           0
     74962 SOLV     15298    TIP3     H1       HT       0.417000       1.00800           0
     74963 SOLV     15298    TIP3     H2       HT       0.417000       1.00800           0
     74964 SOLV     15299    TIP3     OH2      OT      -0.834000       15.9994           0
     74965 SOLV     15299    TIP3     H1       HT       0.417000       1.00800           0
     74966 SOLV     15299    TIP3     H2       HT       0.417000       1.00800           0
     74967 SOLV     15300    TIP3     OH2      OT      -0.834000       15.9994           0
     74968 SOLV     15300    TIP3     H1       HT       0.417000       1.00800           0
     74969 SOLV     15300    TIP3     H2       HT       0.417000       1.00800           0
     74970 SOLV     15301    TIP3     OH2      OT      -0.834000       15.9994           0
     74971 SOLV     15301    TIP3     H1       HT       0.417000       1.00800           0
     74972 SOLV     15301    TIP3     H2       HT       0.417000       1.00800           0
     74973 SOLV     15302    TIP3     OH2      OT      -0.834000       15.9994           0
     74974 SOLV     15302    TIP3     H1       HT       0.417000       1.00800           0
     74975 SOLV     15302    TIP3     H2       HT       0.417000       1.00800           0
     74976 SOLV     15303    TIP3     OH2      OT      -0.834000       15.9994           0
     74977 SOLV     15303    TIP3     H1       HT       0.417000       1.00800           0
     74978 SOLV     15303    TIP3     H2       HT       0.417000       1.00800           0
     74979 SOLV     15304    TIP3     OH2      OT      -0.834000       15.9994           0
     74980 SOLV     15304    TIP3     H1       HT       0.417000       1.00800           0
     74981 SOLV     15304    TIP3     H2       HT       0.417000       1.00800           0
     74982 SOLV     15305    TIP3     OH2      OT      -0.834000       15.9994           0
     74983 SOLV     15305    TIP3     H1       HT       0.417000       1.00800           0
     74984 SOLV     15305    TIP3     H2       HT       0.417000       1.00800           0
     74985 SOLV     15306    TIP3     OH2      OT      -0.834000       15.9994           0
     74986 SOLV     15306    TIP3     H1       HT       0.417000       1.00800           0
     74987 SOLV     15306    TIP3     H2       HT       0.417000       1.00800           0
     74988 SOLV     15307    TIP3     OH2      OT      -0.834000       15.9994           0
     74989 SOLV     15307    TIP3     H1       HT       0.417000       1.00800           0
     74990 SOLV     15307    TIP3     H2       HT       0.417000       1.00800           0
     74991 SOLV     15308    TIP3     OH2      OT      -0.834000       15.9994           0
     74992 SOLV     15308    TIP3     H1       HT       0.417000       1.00800           0
     74993 SOLV     15308    TIP3     H2       HT       0.417000       1.00800           0
     74994 SOLV     15309    TIP3     OH2      OT      -0.834000       15.9994           0
     74995 SOLV     15309    TIP3     H1       HT       0.417000       1.00800           0
     74996 SOLV     15309    TIP3     H2       HT       0.417000       1.00800           0
     74997 SOLV     15310    TIP3     OH2      OT      -0.834000       15.9994           0
     74998 SOLV     15310    TIP3     H1       HT       0.417000       1.00800           0
     74999 SOLV     15310    TIP3     H2       HT       0.417000       1.00800           0
     75000 SOLV     15311    TIP3     OH2      OT      -0.834000       15.9994           0
     75001 SOLV     15311    TIP3     H1       HT       0.417000       1.00800           0
     75002 SOLV     15311    TIP3     H2       HT       0.417000       1.00800           0
     75003 SOLV     15312    TIP3     OH2      OT      -0.834000       15.9994           0
     75004 SOLV     15312    TIP3     H1       HT       0.417000       1.00800           0
     75005 SOLV     15312    TIP3     H2       HT       0.417000       1.00800           0
     75006 SOLV     15313    TIP3     OH2      OT      -0.834000       15.9994           0
     75007 SOLV     15313    TIP3     H1       HT       0.417000       1.00800           0
     75008 SOLV     15313    TIP3     H2       HT       0.417000       1.00800           0
     75009 SOLV     15314    TIP3     OH2      OT      -0.834000       15.9994           0
     75010 SOLV     15314    TIP3     H1       HT       0.417000       1.00800           0
     75011 SOLV     15314    TIP3     H2       HT       0.417000       1.00800           0
     75012 SOLV     15315    TIP3     OH2      OT      -0.834000       15.9994           0
     75013 SOLV     15315    TIP3     H1       HT       0.417000       1.00800           0
     75014 SOLV     15315    TIP3     H2       HT       0.417000       1.00800           0
     75015 SOLV     15316    TIP3     OH2      OT      -0.834000       15.9994           0
     75016 SOLV     15316    TIP3     H1       HT       0.417000       1.00800           0
     75017 SOLV     15316    TIP3     H2       HT       0.417000       1.00800           0
     75018 SOLV     15317    TIP3     OH2      OT      -0.834000       15.9994           0
     75019 SOLV     15317    TIP3     H1       HT       0.417000       1.00800           0
     75020 SOLV     15317    TIP3     H2       HT       0.417000       1.00800           0
     75021 SOLV     15318    TIP3     OH2      OT      -0.834000       15.9994           0
     75022 SOLV     15318    TIP3     H1       HT       0.417000       1.00800           0
     75023 SOLV     15318    TIP3     H2       HT       0.417000       1.00800           0
     75024 SOLV     15319    TIP3     OH2      OT      -0.834000       15.9994           0
     75025 SOLV     15319    TIP3     H1       HT       0.417000       1.00800           0
     75026 SOLV     15319    TIP3     H2       HT       0.417000       1.00800           0
     75027 SOLV     15320    TIP3     OH2      OT      -0.834000       15.9994           0
     75028 SOLV     15320    TIP3     H1       HT       0.417000       1.00800           0
     75029 SOLV     15320    TIP3     H2       HT       0.417000       1.00800           0
     75030 SOLV     15321    TIP3     OH2      OT      -0.834000       15.9994           0
     75031 SOLV     15321    TIP3     H1       HT       0.417000       1.00800           0
     75032 SOLV     15321    TIP3     H2       HT       0.417000       1.00800           0
     75033 SOLV     15322    TIP3     OH2      OT      -0.834000       15.9994           0
     75034 SOLV     15322    TIP3     H1       HT       0.417000       1.00800           0
     75035 SOLV     15322    TIP3     H2       HT       0.417000       1.00800           0
     75036 SOLV     15323    TIP3     OH2      OT      -0.834000       15.9994           0
     75037 SOLV     15323    TIP3     H1       HT       0.417000       1.00800           0
     75038 SOLV     15323    TIP3     H2       HT       0.417000       1.00800           0
     75039 SOLV     15324    TIP3     OH2      OT      -0.834000       15.9994           0
     75040 SOLV     15324    TIP3     H1       HT       0.417000       1.00800           0
     75041 SOLV     15324    TIP3     H2       HT       0.417000       1.00800           0
     75042 SOLV     15325    TIP3     OH2      OT      -0.834000       15.9994           0
     75043 SOLV     15325    TIP3     H1       HT       0.417000       1.00800           0
     75044 SOLV     15325    TIP3     H2       HT       0.417000       1.00800           0
     75045 SOLV     15326    TIP3     OH2      OT      -0.834000       15.9994           0
     75046 SOLV     15326    TIP3     H1       HT       0.417000       1.00800           0
     75047 SOLV     15326    TIP3     H2       HT       0.417000       1.00800           0
     75048 SOLV     15327    TIP3     OH2      OT      -0.834000       15.9994           0
     75049 SOLV     15327    TIP3     H1       HT       0.417000       1.00800           0
     75050 SOLV     15327    TIP3     H2       HT       0.417000       1.00800           0
     75051 SOLV     15328    TIP3     OH2      OT      -0.834000       15.9994           0
     75052 SOLV     15328    TIP3     H1       HT       0.417000       1.00800           0
     75053 SOLV     15328    TIP3     H2       HT       0.417000       1.00800           0
     75054 SOLV     15329    TIP3     OH2      OT      -0.834000       15.9994           0
     75055 SOLV     15329    TIP3     H1       HT       0.417000       1.00800           0
     75056 SOLV     15329    TIP3     H2       HT       0.417000       1.00800           0
     75057 SOLV     15330    TIP3     OH2      OT      -0.834000       15.9994           0
     75058 SOLV     15330    TIP3     H1       HT       0.417000       1.00800           0
     75059 SOLV     15330    TIP3     H2       HT       0.417000       1.00800           0
     75060 SOLV     15331    TIP3     OH2      OT      -0.834000       15.9994           0
     75061 SOLV     15331    TIP3     H1       HT       0.417000       1.00800           0
     75062 SOLV     15331    TIP3     H2       HT       0.417000       1.00800           0
     75063 SOLV     15332    TIP3     OH2      OT      -0.834000       15.9994           0
     75064 SOLV     15332    TIP3     H1       HT       0.417000       1.00800           0
     75065 SOLV     15332    TIP3     H2       HT       0.417000       1.00800           0
     75066 SOLV     15333    TIP3     OH2      OT      -0.834000       15.9994           0
     75067 SOLV     15333    TIP3     H1       HT       0.417000       1.00800           0
     75068 SOLV     15333    TIP3     H2       HT       0.417000       1.00800           0
     75069 SOLV     15334    TIP3     OH2      OT      -0.834000       15.9994           0
     75070 SOLV     15334    TIP3     H1       HT       0.417000       1.00800           0
     75071 SOLV     15334    TIP3     H2       HT       0.417000       1.00800           0
     75072 SOLV     15335    TIP3     OH2      OT      -0.834000       15.9994           0
     75073 SOLV     15335    TIP3     H1       HT       0.417000       1.00800           0
     75074 SOLV     15335    TIP3     H2       HT       0.417000       1.00800           0
     75075 SOLV     15336    TIP3     OH2      OT      -0.834000       15.9994           0
     75076 SOLV     15336    TIP3     H1       HT       0.417000       1.00800           0
     75077 SOLV     15336    TIP3     H2       HT       0.417000       1.00800           0
     75078 SOLV     15337    TIP3     OH2      OT      -0.834000       15.9994           0
     75079 SOLV     15337    TIP3     H1       HT       0.417000       1.00800           0
     75080 SOLV     15337    TIP3     H2       HT       0.417000       1.00800           0
     75081 SOLV     15338    TIP3     OH2      OT      -0.834000       15.9994           0
     75082 SOLV     15338    TIP3     H1       HT       0.417000       1.00800           0
     75083 SOLV     15338    TIP3     H2       HT       0.417000       1.00800           0
     75084 SOLV     15339    TIP3     OH2      OT      -0.834000       15.9994           0
     75085 SOLV     15339    TIP3     H1       HT       0.417000       1.00800           0
     75086 SOLV     15339    TIP3     H2       HT       0.417000       1.00800           0
     75087 SOLV     15340    TIP3     OH2      OT      -0.834000       15.9994           0
     75088 SOLV     15340    TIP3     H1       HT       0.417000       1.00800           0
     75089 SOLV     15340    TIP3     H2       HT       0.417000       1.00800           0
     75090 SOLV     15341    TIP3     OH2      OT      -0.834000       15.9994           0
     75091 SOLV     15341    TIP3     H1       HT       0.417000       1.00800           0
     75092 SOLV     15341    TIP3     H2       HT       0.417000       1.00800           0
     75093 SOLV     15342    TIP3     OH2      OT      -0.834000       15.9994           0
     75094 SOLV     15342    TIP3     H1       HT       0.417000       1.00800           0
     75095 SOLV     15342    TIP3     H2       HT       0.417000       1.00800           0
     75096 SOLV     15343    TIP3     OH2      OT      -0.834000       15.9994           0
     75097 SOLV     15343    TIP3     H1       HT       0.417000       1.00800           0
     75098 SOLV     15343    TIP3     H2       HT       0.417000       1.00800           0
     75099 SOLV     15344    TIP3     OH2      OT      -0.834000       15.9994           0
     75100 SOLV     15344    TIP3     H1       HT       0.417000       1.00800           0
     75101 SOLV     15344    TIP3     H2       HT       0.417000       1.00800           0
     75102 SOLV     15345    TIP3     OH2      OT      -0.834000       15.9994           0
     75103 SOLV     15345    TIP3     H1       HT       0.417000       1.00800           0
     75104 SOLV     15345    TIP3     H2       HT       0.417000       1.00800           0
     75105 SOLV     15346    TIP3     OH2      OT      -0.834000       15.9994           0
     75106 SOLV     15346    TIP3     H1       HT       0.417000       1.00800           0
     75107 SOLV     15346    TIP3     H2       HT       0.417000       1.00800           0
     75108 SOLV     15347    TIP3     OH2      OT      -0.834000       15.9994           0
     75109 SOLV     15347    TIP3     H1       HT       0.417000       1.00800           0
     75110 SOLV     15347    TIP3     H2       HT       0.417000       1.00800           0
     75111 SOLV     15348    TIP3     OH2      OT      -0.834000       15.9994           0
     75112 SOLV     15348    TIP3     H1       HT       0.417000       1.00800           0
     75113 SOLV     15348    TIP3     H2       HT       0.417000       1.00800           0
     75114 SOLV     15349    TIP3     OH2      OT      -0.834000       15.9994           0
     75115 SOLV     15349    TIP3     H1       HT       0.417000       1.00800           0
     75116 SOLV     15349    TIP3     H2       HT       0.417000       1.00800           0
     75117 SOLV     15350    TIP3     OH2      OT      -0.834000       15.9994           0
     75118 SOLV     15350    TIP3     H1       HT       0.417000       1.00800           0
     75119 SOLV     15350    TIP3     H2       HT       0.417000       1.00800           0
     75120 SOLV     15351    TIP3     OH2      OT      -0.834000       15.9994           0
     75121 SOLV     15351    TIP3     H1       HT       0.417000       1.00800           0
     75122 SOLV     15351    TIP3     H2       HT       0.417000       1.00800           0
     75123 SOLV     15352    TIP3     OH2      OT      -0.834000       15.9994           0
     75124 SOLV     15352    TIP3     H1       HT       0.417000       1.00800           0
     75125 SOLV     15352    TIP3     H2       HT       0.417000       1.00800           0
     75126 SOLV     15353    TIP3     OH2      OT      -0.834000       15.9994           0
     75127 SOLV     15353    TIP3     H1       HT       0.417000       1.00800           0
     75128 SOLV     15353    TIP3     H2       HT       0.417000       1.00800           0
     75129 SOLV     15354    TIP3     OH2      OT      -0.834000       15.9994           0
     75130 SOLV     15354    TIP3     H1       HT       0.417000       1.00800           0
     75131 SOLV     15354    TIP3     H2       HT       0.417000       1.00800           0
     75132 SOLV     15355    TIP3     OH2      OT      -0.834000       15.9994           0
     75133 SOLV     15355    TIP3     H1       HT       0.417000       1.00800           0
     75134 SOLV     15355    TIP3     H2       HT       0.417000       1.00800           0
     75135 SOLV     15356    TIP3     OH2      OT      -0.834000       15.9994           0
     75136 SOLV     15356    TIP3     H1       HT       0.417000       1.00800           0
     75137 SOLV     15356    TIP3     H2       HT       0.417000       1.00800           0
     75138 SOLV     15357    TIP3     OH2      OT      -0.834000       15.9994           0
     75139 SOLV     15357    TIP3     H1       HT       0.417000       1.00800           0
     75140 SOLV     15357    TIP3     H2       HT       0.417000       1.00800           0
     75141 SOLV     15358    TIP3     OH2      OT      -0.834000       15.9994           0
     75142 SOLV     15358    TIP3     H1       HT       0.417000       1.00800           0
     75143 SOLV     15358    TIP3     H2       HT       0.417000       1.00800           0
     75144 SOLV     15359    TIP3     OH2      OT      -0.834000       15.9994           0
     75145 SOLV     15359    TIP3     H1       HT       0.417000       1.00800           0
     75146 SOLV     15359    TIP3     H2       HT       0.417000       1.00800           0
     75147 SOLV     15360    TIP3     OH2      OT      -0.834000       15.9994           0
     75148 SOLV     15360    TIP3     H1       HT       0.417000       1.00800           0
     75149 SOLV     15360    TIP3     H2       HT       0.417000       1.00800           0
     75150 SOLV     15361    TIP3     OH2      OT      -0.834000       15.9994           0
     75151 SOLV     15361    TIP3     H1       HT       0.417000       1.00800           0
     75152 SOLV     15361    TIP3     H2       HT       0.417000       1.00800           0
     75153 SOLV     15362    TIP3     OH2      OT      -0.834000       15.9994           0
     75154 SOLV     15362    TIP3     H1       HT       0.417000       1.00800           0
     75155 SOLV     15362    TIP3     H2       HT       0.417000       1.00800           0
     75156 SOLV     15363    TIP3     OH2      OT      -0.834000       15.9994           0
     75157 SOLV     15363    TIP3     H1       HT       0.417000       1.00800           0
     75158 SOLV     15363    TIP3     H2       HT       0.417000       1.00800           0
     75159 SOLV     15364    TIP3     OH2      OT      -0.834000       15.9994           0
     75160 SOLV     15364    TIP3     H1       HT       0.417000       1.00800           0
     75161 SOLV     15364    TIP3     H2       HT       0.417000       1.00800           0
     75162 SOLV     15365    TIP3     OH2      OT      -0.834000       15.9994           0
     75163 SOLV     15365    TIP3     H1       HT       0.417000       1.00800           0
     75164 SOLV     15365    TIP3     H2       HT       0.417000       1.00800           0
     75165 SOLV     15366    TIP3     OH2      OT      -0.834000       15.9994           0
     75166 SOLV     15366    TIP3     H1       HT       0.417000       1.00800           0
     75167 SOLV     15366    TIP3     H2       HT       0.417000       1.00800           0
     75168 SOLV     15367    TIP3     OH2      OT      -0.834000       15.9994           0
     75169 SOLV     15367    TIP3     H1       HT       0.417000       1.00800           0
     75170 SOLV     15367    TIP3     H2       HT       0.417000       1.00800           0
     75171 SOLV     15368    TIP3     OH2      OT      -0.834000       15.9994           0
     75172 SOLV     15368    TIP3     H1       HT       0.417000       1.00800           0
     75173 SOLV     15368    TIP3     H2       HT       0.417000       1.00800           0
     75174 SOLV     15369    TIP3     OH2      OT      -0.834000       15.9994           0
     75175 SOLV     15369    TIP3     H1       HT       0.417000       1.00800           0
     75176 SOLV     15369    TIP3     H2       HT       0.417000       1.00800           0
     75177 SOLV     15370    TIP3     OH2      OT      -0.834000       15.9994           0
     75178 SOLV     15370    TIP3     H1       HT       0.417000       1.00800           0
     75179 SOLV     15370    TIP3     H2       HT       0.417000       1.00800           0
     75180 SOLV     15371    TIP3     OH2      OT      -0.834000       15.9994           0
     75181 SOLV     15371    TIP3     H1       HT       0.417000       1.00800           0
     75182 SOLV     15371    TIP3     H2       HT       0.417000       1.00800           0
     75183 SOLV     15372    TIP3     OH2      OT      -0.834000       15.9994           0
     75184 SOLV     15372    TIP3     H1       HT       0.417000       1.00800           0
     75185 SOLV     15372    TIP3     H2       HT       0.417000       1.00800           0
     75186 SOLV     15373    TIP3     OH2      OT      -0.834000       15.9994           0
     75187 SOLV     15373    TIP3     H1       HT       0.417000       1.00800           0
     75188 SOLV     15373    TIP3     H2       HT       0.417000       1.00800           0
     75189 SOLV     15374    TIP3     OH2      OT      -0.834000       15.9994           0
     75190 SOLV     15374    TIP3     H1       HT       0.417000       1.00800           0
     75191 SOLV     15374    TIP3     H2       HT       0.417000       1.00800           0
     75192 SOLV     15375    TIP3     OH2      OT      -0.834000       15.9994           0
     75193 SOLV     15375    TIP3     H1       HT       0.417000       1.00800           0
     75194 SOLV     15375    TIP3     H2       HT       0.417000       1.00800           0
     75195 SOLV     15376    TIP3     OH2      OT      -0.834000       15.9994           0
     75196 SOLV     15376    TIP3     H1       HT       0.417000       1.00800           0
     75197 SOLV     15376    TIP3     H2       HT       0.417000       1.00800           0
     75198 SOLV     15377    TIP3     OH2      OT      -0.834000       15.9994           0
     75199 SOLV     15377    TIP3     H1       HT       0.417000       1.00800           0
     75200 SOLV     15377    TIP3     H2       HT       0.417000       1.00800           0
     75201 SOLV     15378    TIP3     OH2      OT      -0.834000       15.9994           0
     75202 SOLV     15378    TIP3     H1       HT       0.417000       1.00800           0
     75203 SOLV     15378    TIP3     H2       HT       0.417000       1.00800           0
     75204 SOLV     15379    TIP3     OH2      OT      -0.834000       15.9994           0
     75205 SOLV     15379    TIP3     H1       HT       0.417000       1.00800           0
     75206 SOLV     15379    TIP3     H2       HT       0.417000       1.00800           0
     75207 SOLV     15380    TIP3     OH2      OT      -0.834000       15.9994           0
     75208 SOLV     15380    TIP3     H1       HT       0.417000       1.00800           0
     75209 SOLV     15380    TIP3     H2       HT       0.417000       1.00800           0
     75210 SOLV     15381    TIP3     OH2      OT      -0.834000       15.9994           0
     75211 SOLV     15381    TIP3     H1       HT       0.417000       1.00800           0
     75212 SOLV     15381    TIP3     H2       HT       0.417000       1.00800           0
     75213 SOLV     15382    TIP3     OH2      OT      -0.834000       15.9994           0
     75214 SOLV     15382    TIP3     H1       HT       0.417000       1.00800           0
     75215 SOLV     15382    TIP3     H2       HT       0.417000       1.00800           0
     75216 SOLV     15383    TIP3     OH2      OT      -0.834000       15.9994           0
     75217 SOLV     15383    TIP3     H1       HT       0.417000       1.00800           0
     75218 SOLV     15383    TIP3     H2       HT       0.417000       1.00800           0
     75219 SOLV     15384    TIP3     OH2      OT      -0.834000       15.9994           0
     75220 SOLV     15384    TIP3     H1       HT       0.417000       1.00800           0
     75221 SOLV     15384    TIP3     H2       HT       0.417000       1.00800           0
     75222 SOLV     15385    TIP3     OH2      OT      -0.834000       15.9994           0
     75223 SOLV     15385    TIP3     H1       HT       0.417000       1.00800           0
     75224 SOLV     15385    TIP3     H2       HT       0.417000       1.00800           0
     75225 SOLV     15386    TIP3     OH2      OT      -0.834000       15.9994           0
     75226 SOLV     15386    TIP3     H1       HT       0.417000       1.00800           0
     75227 SOLV     15386    TIP3     H2       HT       0.417000       1.00800           0
     75228 SOLV     15387    TIP3     OH2      OT      -0.834000       15.9994           0
     75229 SOLV     15387    TIP3     H1       HT       0.417000       1.00800           0
     75230 SOLV     15387    TIP3     H2       HT       0.417000       1.00800           0
     75231 SOLV     15388    TIP3     OH2      OT      -0.834000       15.9994           0
     75232 SOLV     15388    TIP3     H1       HT       0.417000       1.00800           0
     75233 SOLV     15388    TIP3     H2       HT       0.417000       1.00800           0
     75234 SOLV     15389    TIP3     OH2      OT      -0.834000       15.9994           0
     75235 SOLV     15389    TIP3     H1       HT       0.417000       1.00800           0
     75236 SOLV     15389    TIP3     H2       HT       0.417000       1.00800           0
     75237 SOLV     15390    TIP3     OH2      OT      -0.834000       15.9994           0
     75238 SOLV     15390    TIP3     H1       HT       0.417000       1.00800           0
     75239 SOLV     15390    TIP3     H2       HT       0.417000       1.00800           0
     75240 SOLV     15391    TIP3     OH2      OT      -0.834000       15.9994           0
     75241 SOLV     15391    TIP3     H1       HT       0.417000       1.00800           0
     75242 SOLV     15391    TIP3     H2       HT       0.417000       1.00800           0
     75243 SOLV     15392    TIP3     OH2      OT      -0.834000       15.9994           0
     75244 SOLV     15392    TIP3     H1       HT       0.417000       1.00800           0
     75245 SOLV     15392    TIP3     H2       HT       0.417000       1.00800           0
     75246 SOLV     15393    TIP3     OH2      OT      -0.834000       15.9994           0
     75247 SOLV     15393    TIP3     H1       HT       0.417000       1.00800           0
     75248 SOLV     15393    TIP3     H2       HT       0.417000       1.00800           0
     75249 SOLV     15394    TIP3     OH2      OT      -0.834000       15.9994           0
     75250 SOLV     15394    TIP3     H1       HT       0.417000       1.00800           0
     75251 SOLV     15394    TIP3     H2       HT       0.417000       1.00800           0
     75252 SOLV     15395    TIP3     OH2      OT      -0.834000       15.9994           0
     75253 SOLV     15395    TIP3     H1       HT       0.417000       1.00800           0
     75254 SOLV     15395    TIP3     H2       HT       0.417000       1.00800           0
     75255 SOLV     15396    TIP3     OH2      OT      -0.834000       15.9994           0
     75256 SOLV     15396    TIP3     H1       HT       0.417000       1.00800           0
     75257 SOLV     15396    TIP3     H2       HT       0.417000       1.00800           0
     75258 SOLV     15397    TIP3     OH2      OT      -0.834000       15.9994           0
     75259 SOLV     15397    TIP3     H1       HT       0.417000       1.00800           0
     75260 SOLV     15397    TIP3     H2       HT       0.417000       1.00800           0
     75261 SOLV     15398    TIP3     OH2      OT      -0.834000       15.9994           0
     75262 SOLV     15398    TIP3     H1       HT       0.417000       1.00800           0
     75263 SOLV     15398    TIP3     H2       HT       0.417000       1.00800           0
     75264 SOLV     15399    TIP3     OH2      OT      -0.834000       15.9994           0
     75265 SOLV     15399    TIP3     H1       HT       0.417000       1.00800           0
     75266 SOLV     15399    TIP3     H2       HT       0.417000       1.00800           0
     75267 SOLV     15400    TIP3     OH2      OT      -0.834000       15.9994           0
     75268 SOLV     15400    TIP3     H1       HT       0.417000       1.00800           0
     75269 SOLV     15400    TIP3     H2       HT       0.417000       1.00800           0
     75270 SOLV     15401    TIP3     OH2      OT      -0.834000       15.9994           0
     75271 SOLV     15401    TIP3     H1       HT       0.417000       1.00800           0
     75272 SOLV     15401    TIP3     H2       HT       0.417000       1.00800           0
     75273 SOLV     15402    TIP3     OH2      OT      -0.834000       15.9994           0
     75274 SOLV     15402    TIP3     H1       HT       0.417000       1.00800           0
     75275 SOLV     15402    TIP3     H2       HT       0.417000       1.00800           0
     75276 SOLV     15403    TIP3     OH2      OT      -0.834000       15.9994           0
     75277 SOLV     15403    TIP3     H1       HT       0.417000       1.00800           0
     75278 SOLV     15403    TIP3     H2       HT       0.417000       1.00800           0
     75279 SOLV     15404    TIP3     OH2      OT      -0.834000       15.9994           0
     75280 SOLV     15404    TIP3     H1       HT       0.417000       1.00800           0
     75281 SOLV     15404    TIP3     H2       HT       0.417000       1.00800           0
     75282 SOLV     15405    TIP3     OH2      OT      -0.834000       15.9994           0
     75283 SOLV     15405    TIP3     H1       HT       0.417000       1.00800           0
     75284 SOLV     15405    TIP3     H2       HT       0.417000       1.00800           0
     75285 SOLV     15406    TIP3     OH2      OT      -0.834000       15.9994           0
     75286 SOLV     15406    TIP3     H1       HT       0.417000       1.00800           0
     75287 SOLV     15406    TIP3     H2       HT       0.417000       1.00800           0
     75288 SOLV     15407    TIP3     OH2      OT      -0.834000       15.9994           0
     75289 SOLV     15407    TIP3     H1       HT       0.417000       1.00800           0
     75290 SOLV     15407    TIP3     H2       HT       0.417000       1.00800           0
     75291 SOLV     15408    TIP3     OH2      OT      -0.834000       15.9994           0
     75292 SOLV     15408    TIP3     H1       HT       0.417000       1.00800           0
     75293 SOLV     15408    TIP3     H2       HT       0.417000       1.00800           0
     75294 SOLV     15409    TIP3     OH2      OT      -0.834000       15.9994           0
     75295 SOLV     15409    TIP3     H1       HT       0.417000       1.00800           0
     75296 SOLV     15409    TIP3     H2       HT       0.417000       1.00800           0
     75297 SOLV     15410    TIP3     OH2      OT      -0.834000       15.9994           0
     75298 SOLV     15410    TIP3     H1       HT       0.417000       1.00800           0
     75299 SOLV     15410    TIP3     H2       HT       0.417000       1.00800           0
     75300 SOLV     15411    TIP3     OH2      OT      -0.834000       15.9994           0
     75301 SOLV     15411    TIP3     H1       HT       0.417000       1.00800           0
     75302 SOLV     15411    TIP3     H2       HT       0.417000       1.00800           0
     75303 SOLV     15412    TIP3     OH2      OT      -0.834000       15.9994           0
     75304 SOLV     15412    TIP3     H1       HT       0.417000       1.00800           0
     75305 SOLV     15412    TIP3     H2       HT       0.417000       1.00800           0
     75306 SOLV     15413    TIP3     OH2      OT      -0.834000       15.9994           0
     75307 SOLV     15413    TIP3     H1       HT       0.417000       1.00800           0
     75308 SOLV     15413    TIP3     H2       HT       0.417000       1.00800           0
     75309 SOLV     15414    TIP3     OH2      OT      -0.834000       15.9994           0
     75310 SOLV     15414    TIP3     H1       HT       0.417000       1.00800           0
     75311 SOLV     15414    TIP3     H2       HT       0.417000       1.00800           0
     75312 SOLV     15415    TIP3     OH2      OT      -0.834000       15.9994           0
     75313 SOLV     15415    TIP3     H1       HT       0.417000       1.00800           0
     75314 SOLV     15415    TIP3     H2       HT       0.417000       1.00800           0
     75315 SOLV     15416    TIP3     OH2      OT      -0.834000       15.9994           0
     75316 SOLV     15416    TIP3     H1       HT       0.417000       1.00800           0
     75317 SOLV     15416    TIP3     H2       HT       0.417000       1.00800           0
     75318 SOLV     15417    TIP3     OH2      OT      -0.834000       15.9994           0
     75319 SOLV     15417    TIP3     H1       HT       0.417000       1.00800           0
     75320 SOLV     15417    TIP3     H2       HT       0.417000       1.00800           0
     75321 SOLV     15418    TIP3     OH2      OT      -0.834000       15.9994           0
     75322 SOLV     15418    TIP3     H1       HT       0.417000       1.00800           0
     75323 SOLV     15418    TIP3     H2       HT       0.417000       1.00800           0
     75324 SOLV     15419    TIP3     OH2      OT      -0.834000       15.9994           0
     75325 SOLV     15419    TIP3     H1       HT       0.417000       1.00800           0
     75326 SOLV     15419    TIP3     H2       HT       0.417000       1.00800           0
     75327 SOLV     15420    TIP3     OH2      OT      -0.834000       15.9994           0
     75328 SOLV     15420    TIP3     H1       HT       0.417000       1.00800           0
     75329 SOLV     15420    TIP3     H2       HT       0.417000       1.00800           0
     75330 SOLV     15421    TIP3     OH2      OT      -0.834000       15.9994           0
     75331 SOLV     15421    TIP3     H1       HT       0.417000       1.00800           0
     75332 SOLV     15421    TIP3     H2       HT       0.417000       1.00800           0
     75333 SOLV     15422    TIP3     OH2      OT      -0.834000       15.9994           0
     75334 SOLV     15422    TIP3     H1       HT       0.417000       1.00800           0
     75335 SOLV     15422    TIP3     H2       HT       0.417000       1.00800           0
     75336 SOLV     15423    TIP3     OH2      OT      -0.834000       15.9994           0
     75337 SOLV     15423    TIP3     H1       HT       0.417000       1.00800           0
     75338 SOLV     15423    TIP3     H2       HT       0.417000       1.00800           0
     75339 SOLV     15424    TIP3     OH2      OT      -0.834000       15.9994           0
     75340 SOLV     15424    TIP3     H1       HT       0.417000       1.00800           0
     75341 SOLV     15424    TIP3     H2       HT       0.417000       1.00800           0
     75342 SOLV     15425    TIP3     OH2      OT      -0.834000       15.9994           0
     75343 SOLV     15425    TIP3     H1       HT       0.417000       1.00800           0
     75344 SOLV     15425    TIP3     H2       HT       0.417000       1.00800           0
     75345 SOLV     15426    TIP3     OH2      OT      -0.834000       15.9994           0
     75346 SOLV     15426    TIP3     H1       HT       0.417000       1.00800           0
     75347 SOLV     15426    TIP3     H2       HT       0.417000       1.00800           0
     75348 SOLV     15427    TIP3     OH2      OT      -0.834000       15.9994           0
     75349 SOLV     15427    TIP3     H1       HT       0.417000       1.00800           0
     75350 SOLV     15427    TIP3     H2       HT       0.417000       1.00800           0
     75351 SOLV     15428    TIP3     OH2      OT      -0.834000       15.9994           0
     75352 SOLV     15428    TIP3     H1       HT       0.417000       1.00800           0
     75353 SOLV     15428    TIP3     H2       HT       0.417000       1.00800           0
     75354 SOLV     15429    TIP3     OH2      OT      -0.834000       15.9994           0
     75355 SOLV     15429    TIP3     H1       HT       0.417000       1.00800           0
     75356 SOLV     15429    TIP3     H2       HT       0.417000       1.00800           0
     75357 SOLV     15430    TIP3     OH2      OT      -0.834000       15.9994           0
     75358 SOLV     15430    TIP3     H1       HT       0.417000       1.00800           0
     75359 SOLV     15430    TIP3     H2       HT       0.417000       1.00800           0
     75360 SOLV     15431    TIP3     OH2      OT      -0.834000       15.9994           0
     75361 SOLV     15431    TIP3     H1       HT       0.417000       1.00800           0
     75362 SOLV     15431    TIP3     H2       HT       0.417000       1.00800           0
     75363 SOLV     15432    TIP3     OH2      OT      -0.834000       15.9994           0
     75364 SOLV     15432    TIP3     H1       HT       0.417000       1.00800           0
     75365 SOLV     15432    TIP3     H2       HT       0.417000       1.00800           0
     75366 SOLV     15433    TIP3     OH2      OT      -0.834000       15.9994           0
     75367 SOLV     15433    TIP3     H1       HT       0.417000       1.00800           0
     75368 SOLV     15433    TIP3     H2       HT       0.417000       1.00800           0
     75369 SOLV     15434    TIP3     OH2      OT      -0.834000       15.9994           0
     75370 SOLV     15434    TIP3     H1       HT       0.417000       1.00800           0
     75371 SOLV     15434    TIP3     H2       HT       0.417000       1.00800           0
     75372 SOLV     15435    TIP3     OH2      OT      -0.834000       15.9994           0
     75373 SOLV     15435    TIP3     H1       HT       0.417000       1.00800           0
     75374 SOLV     15435    TIP3     H2       HT       0.417000       1.00800           0
     75375 SOLV     15436    TIP3     OH2      OT      -0.834000       15.9994           0
     75376 SOLV     15436    TIP3     H1       HT       0.417000       1.00800           0
     75377 SOLV     15436    TIP3     H2       HT       0.417000       1.00800           0
     75378 SOLV     15437    TIP3     OH2      OT      -0.834000       15.9994           0
     75379 SOLV     15437    TIP3     H1       HT       0.417000       1.00800           0
     75380 SOLV     15437    TIP3     H2       HT       0.417000       1.00800           0
     75381 SOLV     15438    TIP3     OH2      OT      -0.834000       15.9994           0
     75382 SOLV     15438    TIP3     H1       HT       0.417000       1.00800           0
     75383 SOLV     15438    TIP3     H2       HT       0.417000       1.00800           0
     75384 SOLV     15439    TIP3     OH2      OT      -0.834000       15.9994           0
     75385 SOLV     15439    TIP3     H1       HT       0.417000       1.00800           0
     75386 SOLV     15439    TIP3     H2       HT       0.417000       1.00800           0
     75387 SOLV     15440    TIP3     OH2      OT      -0.834000       15.9994           0
     75388 SOLV     15440    TIP3     H1       HT       0.417000       1.00800           0
     75389 SOLV     15440    TIP3     H2       HT       0.417000       1.00800           0
     75390 SOLV     15441    TIP3     OH2      OT      -0.834000       15.9994           0
     75391 SOLV     15441    TIP3     H1       HT       0.417000       1.00800           0
     75392 SOLV     15441    TIP3     H2       HT       0.417000       1.00800           0
     75393 SOLV     15442    TIP3     OH2      OT      -0.834000       15.9994           0
     75394 SOLV     15442    TIP3     H1       HT       0.417000       1.00800           0
     75395 SOLV     15442    TIP3     H2       HT       0.417000       1.00800           0
     75396 SOLV     15443    TIP3     OH2      OT      -0.834000       15.9994           0
     75397 SOLV     15443    TIP3     H1       HT       0.417000       1.00800           0
     75398 SOLV     15443    TIP3     H2       HT       0.417000       1.00800           0
     75399 SOLV     15444    TIP3     OH2      OT      -0.834000       15.9994           0
     75400 SOLV     15444    TIP3     H1       HT       0.417000       1.00800           0
     75401 SOLV     15444    TIP3     H2       HT       0.417000       1.00800           0
     75402 SOLV     15445    TIP3     OH2      OT      -0.834000       15.9994           0
     75403 SOLV     15445    TIP3     H1       HT       0.417000       1.00800           0
     75404 SOLV     15445    TIP3     H2       HT       0.417000       1.00800           0
     75405 SOLV     15446    TIP3     OH2      OT      -0.834000       15.9994           0
     75406 SOLV     15446    TIP3     H1       HT       0.417000       1.00800           0
     75407 SOLV     15446    TIP3     H2       HT       0.417000       1.00800           0
     75408 SOLV     15447    TIP3     OH2      OT      -0.834000       15.9994           0
     75409 SOLV     15447    TIP3     H1       HT       0.417000       1.00800           0
     75410 SOLV     15447    TIP3     H2       HT       0.417000       1.00800           0
     75411 SOLV     15448    TIP3     OH2      OT      -0.834000       15.9994           0
     75412 SOLV     15448    TIP3     H1       HT       0.417000       1.00800           0
     75413 SOLV     15448    TIP3     H2       HT       0.417000       1.00800           0
     75414 SOLV     15449    TIP3     OH2      OT      -0.834000       15.9994           0
     75415 SOLV     15449    TIP3     H1       HT       0.417000       1.00800           0
     75416 SOLV     15449    TIP3     H2       HT       0.417000       1.00800           0
     75417 SOLV     15450    TIP3     OH2      OT      -0.834000       15.9994           0
     75418 SOLV     15450    TIP3     H1       HT       0.417000       1.00800           0
     75419 SOLV     15450    TIP3     H2       HT       0.417000       1.00800           0
     75420 SOLV     15451    TIP3     OH2      OT      -0.834000       15.9994           0
     75421 SOLV     15451    TIP3     H1       HT       0.417000       1.00800           0
     75422 SOLV     15451    TIP3     H2       HT       0.417000       1.00800           0
     75423 SOLV     15452    TIP3     OH2      OT      -0.834000       15.9994           0
     75424 SOLV     15452    TIP3     H1       HT       0.417000       1.00800           0
     75425 SOLV     15452    TIP3     H2       HT       0.417000       1.00800           0
     75426 SOLV     15453    TIP3     OH2      OT      -0.834000       15.9994           0
     75427 SOLV     15453    TIP3     H1       HT       0.417000       1.00800           0
     75428 SOLV     15453    TIP3     H2       HT       0.417000       1.00800           0
     75429 SOLV     15454    TIP3     OH2      OT      -0.834000       15.9994           0
     75430 SOLV     15454    TIP3     H1       HT       0.417000       1.00800           0
     75431 SOLV     15454    TIP3     H2       HT       0.417000       1.00800           0
     75432 SOLV     15455    TIP3     OH2      OT      -0.834000       15.9994           0
     75433 SOLV     15455    TIP3     H1       HT       0.417000       1.00800           0
     75434 SOLV     15455    TIP3     H2       HT       0.417000       1.00800           0
     75435 SOLV     15456    TIP3     OH2      OT      -0.834000       15.9994           0
     75436 SOLV     15456    TIP3     H1       HT       0.417000       1.00800           0
     75437 SOLV     15456    TIP3     H2       HT       0.417000       1.00800           0
     75438 SOLV     15457    TIP3     OH2      OT      -0.834000       15.9994           0
     75439 SOLV     15457    TIP3     H1       HT       0.417000       1.00800           0
     75440 SOLV     15457    TIP3     H2       HT       0.417000       1.00800           0
     75441 SOLV     15458    TIP3     OH2      OT      -0.834000       15.9994           0
     75442 SOLV     15458    TIP3     H1       HT       0.417000       1.00800           0
     75443 SOLV     15458    TIP3     H2       HT       0.417000       1.00800           0
     75444 SOLV     15459    TIP3     OH2      OT      -0.834000       15.9994           0
     75445 SOLV     15459    TIP3     H1       HT       0.417000       1.00800           0
     75446 SOLV     15459    TIP3     H2       HT       0.417000       1.00800           0
     75447 SOLV     15460    TIP3     OH2      OT      -0.834000       15.9994           0
     75448 SOLV     15460    TIP3     H1       HT       0.417000       1.00800           0
     75449 SOLV     15460    TIP3     H2       HT       0.417000       1.00800           0
     75450 SOLV     15461    TIP3     OH2      OT      -0.834000       15.9994           0
     75451 SOLV     15461    TIP3     H1       HT       0.417000       1.00800           0
     75452 SOLV     15461    TIP3     H2       HT       0.417000       1.00800           0
     75453 SOLV     15462    TIP3     OH2      OT      -0.834000       15.9994           0
     75454 SOLV     15462    TIP3     H1       HT       0.417000       1.00800           0
     75455 SOLV     15462    TIP3     H2       HT       0.417000       1.00800           0
     75456 SOLV     15463    TIP3     OH2      OT      -0.834000       15.9994           0
     75457 SOLV     15463    TIP3     H1       HT       0.417000       1.00800           0
     75458 SOLV     15463    TIP3     H2       HT       0.417000       1.00800           0
     75459 SOLV     15464    TIP3     OH2      OT      -0.834000       15.9994           0
     75460 SOLV     15464    TIP3     H1       HT       0.417000       1.00800           0
     75461 SOLV     15464    TIP3     H2       HT       0.417000       1.00800           0
     75462 SOLV     15465    TIP3     OH2      OT      -0.834000       15.9994           0
     75463 SOLV     15465    TIP3     H1       HT       0.417000       1.00800           0
     75464 SOLV     15465    TIP3     H2       HT       0.417000       1.00800           0
     75465 SOLV     15466    TIP3     OH2      OT      -0.834000       15.9994           0
     75466 SOLV     15466    TIP3     H1       HT       0.417000       1.00800           0
     75467 SOLV     15466    TIP3     H2       HT       0.417000       1.00800           0
     75468 SOLV     15467    TIP3     OH2      OT      -0.834000       15.9994           0
     75469 SOLV     15467    TIP3     H1       HT       0.417000       1.00800           0
     75470 SOLV     15467    TIP3     H2       HT       0.417000       1.00800           0
     75471 SOLV     15468    TIP3     OH2      OT      -0.834000       15.9994           0
     75472 SOLV     15468    TIP3     H1       HT       0.417000       1.00800           0
     75473 SOLV     15468    TIP3     H2       HT       0.417000       1.00800           0
     75474 SOLV     15469    TIP3     OH2      OT      -0.834000       15.9994           0
     75475 SOLV     15469    TIP3     H1       HT       0.417000       1.00800           0
     75476 SOLV     15469    TIP3     H2       HT       0.417000       1.00800           0
     75477 SOLV     15470    TIP3     OH2      OT      -0.834000       15.9994           0
     75478 SOLV     15470    TIP3     H1       HT       0.417000       1.00800           0
     75479 SOLV     15470    TIP3     H2       HT       0.417000       1.00800           0
     75480 SOLV     15471    TIP3     OH2      OT      -0.834000       15.9994           0
     75481 SOLV     15471    TIP3     H1       HT       0.417000       1.00800           0
     75482 SOLV     15471    TIP3     H2       HT       0.417000       1.00800           0
     75483 SOLV     15472    TIP3     OH2      OT      -0.834000       15.9994           0
     75484 SOLV     15472    TIP3     H1       HT       0.417000       1.00800           0
     75485 SOLV     15472    TIP3     H2       HT       0.417000       1.00800           0
     75486 SOLV     15473    TIP3     OH2      OT      -0.834000       15.9994           0
     75487 SOLV     15473    TIP3     H1       HT       0.417000       1.00800           0
     75488 SOLV     15473    TIP3     H2       HT       0.417000       1.00800           0
     75489 SOLV     15474    TIP3     OH2      OT      -0.834000       15.9994           0
     75490 SOLV     15474    TIP3     H1       HT       0.417000       1.00800           0
     75491 SOLV     15474    TIP3     H2       HT       0.417000       1.00800           0
     75492 SOLV     15475    TIP3     OH2      OT      -0.834000       15.9994           0
     75493 SOLV     15475    TIP3     H1       HT       0.417000       1.00800           0
     75494 SOLV     15475    TIP3     H2       HT       0.417000       1.00800           0
     75495 SOLV     15476    TIP3     OH2      OT      -0.834000       15.9994           0
     75496 SOLV     15476    TIP3     H1       HT       0.417000       1.00800           0
     75497 SOLV     15476    TIP3     H2       HT       0.417000       1.00800           0
     75498 SOLV     15477    TIP3     OH2      OT      -0.834000       15.9994           0
     75499 SOLV     15477    TIP3     H1       HT       0.417000       1.00800           0
     75500 SOLV     15477    TIP3     H2       HT       0.417000       1.00800           0
     75501 SOLV     15478    TIP3     OH2      OT      -0.834000       15.9994           0
     75502 SOLV     15478    TIP3     H1       HT       0.417000       1.00800           0
     75503 SOLV     15478    TIP3     H2       HT       0.417000       1.00800           0
     75504 SOLV     15479    TIP3     OH2      OT      -0.834000       15.9994           0
     75505 SOLV     15479    TIP3     H1       HT       0.417000       1.00800           0
     75506 SOLV     15479    TIP3     H2       HT       0.417000       1.00800           0
     75507 SOLV     15480    TIP3     OH2      OT      -0.834000       15.9994           0
     75508 SOLV     15480    TIP3     H1       HT       0.417000       1.00800           0
     75509 SOLV     15480    TIP3     H2       HT       0.417000       1.00800           0
     75510 SOLV     15481    TIP3     OH2      OT      -0.834000       15.9994           0
     75511 SOLV     15481    TIP3     H1       HT       0.417000       1.00800           0
     75512 SOLV     15481    TIP3     H2       HT       0.417000       1.00800           0
     75513 SOLV     15482    TIP3     OH2      OT      -0.834000       15.9994           0
     75514 SOLV     15482    TIP3     H1       HT       0.417000       1.00800           0
     75515 SOLV     15482    TIP3     H2       HT       0.417000       1.00800           0
     75516 SOLV     15483    TIP3     OH2      OT      -0.834000       15.9994           0
     75517 SOLV     15483    TIP3     H1       HT       0.417000       1.00800           0
     75518 SOLV     15483    TIP3     H2       HT       0.417000       1.00800           0
     75519 SOLV     15484    TIP3     OH2      OT      -0.834000       15.9994           0
     75520 SOLV     15484    TIP3     H1       HT       0.417000       1.00800           0
     75521 SOLV     15484    TIP3     H2       HT       0.417000       1.00800           0
     75522 SOLV     15485    TIP3     OH2      OT      -0.834000       15.9994           0
     75523 SOLV     15485    TIP3     H1       HT       0.417000       1.00800           0
     75524 SOLV     15485    TIP3     H2       HT       0.417000       1.00800           0
     75525 SOLV     15486    TIP3     OH2      OT      -0.834000       15.9994           0
     75526 SOLV     15486    TIP3     H1       HT       0.417000       1.00800           0
     75527 SOLV     15486    TIP3     H2       HT       0.417000       1.00800           0
     75528 SOLV     15487    TIP3     OH2      OT      -0.834000       15.9994           0
     75529 SOLV     15487    TIP3     H1       HT       0.417000       1.00800           0
     75530 SOLV     15487    TIP3     H2       HT       0.417000       1.00800           0
     75531 SOLV     15488    TIP3     OH2      OT      -0.834000       15.9994           0
     75532 SOLV     15488    TIP3     H1       HT       0.417000       1.00800           0
     75533 SOLV     15488    TIP3     H2       HT       0.417000       1.00800           0
     75534 SOLV     15489    TIP3     OH2      OT      -0.834000       15.9994           0
     75535 SOLV     15489    TIP3     H1       HT       0.417000       1.00800           0
     75536 SOLV     15489    TIP3     H2       HT       0.417000       1.00800           0
     75537 SOLV     15490    TIP3     OH2      OT      -0.834000       15.9994           0
     75538 SOLV     15490    TIP3     H1       HT       0.417000       1.00800           0
     75539 SOLV     15490    TIP3     H2       HT       0.417000       1.00800           0
     75540 SOLV     15491    TIP3     OH2      OT      -0.834000       15.9994           0
     75541 SOLV     15491    TIP3     H1       HT       0.417000       1.00800           0
     75542 SOLV     15491    TIP3     H2       HT       0.417000       1.00800           0
     75543 SOLV     15492    TIP3     OH2      OT      -0.834000       15.9994           0
     75544 SOLV     15492    TIP3     H1       HT       0.417000       1.00800           0
     75545 SOLV     15492    TIP3     H2       HT       0.417000       1.00800           0
     75546 SOLV     15493    TIP3     OH2      OT      -0.834000       15.9994           0
     75547 SOLV     15493    TIP3     H1       HT       0.417000       1.00800           0
     75548 SOLV     15493    TIP3     H2       HT       0.417000       1.00800           0
     75549 SOLV     15494    TIP3     OH2      OT      -0.834000       15.9994           0
     75550 SOLV     15494    TIP3     H1       HT       0.417000       1.00800           0
     75551 SOLV     15494    TIP3     H2       HT       0.417000       1.00800           0
     75552 SOLV     15495    TIP3     OH2      OT      -0.834000       15.9994           0
     75553 SOLV     15495    TIP3     H1       HT       0.417000       1.00800           0
     75554 SOLV     15495    TIP3     H2       HT       0.417000       1.00800           0
     75555 SOLV     15496    TIP3     OH2      OT      -0.834000       15.9994           0
     75556 SOLV     15496    TIP3     H1       HT       0.417000       1.00800           0
     75557 SOLV     15496    TIP3     H2       HT       0.417000       1.00800           0
     75558 SOLV     15497    TIP3     OH2      OT      -0.834000       15.9994           0
     75559 SOLV     15497    TIP3     H1       HT       0.417000       1.00800           0
     75560 SOLV     15497    TIP3     H2       HT       0.417000       1.00800           0
     75561 SOLV     15498    TIP3     OH2      OT      -0.834000       15.9994           0
     75562 SOLV     15498    TIP3     H1       HT       0.417000       1.00800           0
     75563 SOLV     15498    TIP3     H2       HT       0.417000       1.00800           0
     75564 SOLV     15499    TIP3     OH2      OT      -0.834000       15.9994           0
     75565 SOLV     15499    TIP3     H1       HT       0.417000       1.00800           0
     75566 SOLV     15499    TIP3     H2       HT       0.417000       1.00800           0
     75567 SOLV     15500    TIP3     OH2      OT      -0.834000       15.9994           0
     75568 SOLV     15500    TIP3     H1       HT       0.417000       1.00800           0
     75569 SOLV     15500    TIP3     H2       HT       0.417000       1.00800           0
     75570 SOLV     15501    TIP3     OH2      OT      -0.834000       15.9994           0
     75571 SOLV     15501    TIP3     H1       HT       0.417000       1.00800           0
     75572 SOLV     15501    TIP3     H2       HT       0.417000       1.00800           0
     75573 SOLV     15502    TIP3     OH2      OT      -0.834000       15.9994           0
     75574 SOLV     15502    TIP3     H1       HT       0.417000       1.00800           0
     75575 SOLV     15502    TIP3     H2       HT       0.417000       1.00800           0
     75576 SOLV     15503    TIP3     OH2      OT      -0.834000       15.9994           0
     75577 SOLV     15503    TIP3     H1       HT       0.417000       1.00800           0
     75578 SOLV     15503    TIP3     H2       HT       0.417000       1.00800           0
     75579 SOLV     15504    TIP3     OH2      OT      -0.834000       15.9994           0
     75580 SOLV     15504    TIP3     H1       HT       0.417000       1.00800           0
     75581 SOLV     15504    TIP3     H2       HT       0.417000       1.00800           0
     75582 SOLV     15505    TIP3     OH2      OT      -0.834000       15.9994           0
     75583 SOLV     15505    TIP3     H1       HT       0.417000       1.00800           0
     75584 SOLV     15505    TIP3     H2       HT       0.417000       1.00800           0
     75585 SOLV     15506    TIP3     OH2      OT      -0.834000       15.9994           0
     75586 SOLV     15506    TIP3     H1       HT       0.417000       1.00800           0
     75587 SOLV     15506    TIP3     H2       HT       0.417000       1.00800           0
     75588 SOLV     15507    TIP3     OH2      OT      -0.834000       15.9994           0
     75589 SOLV     15507    TIP3     H1       HT       0.417000       1.00800           0
     75590 SOLV     15507    TIP3     H2       HT       0.417000       1.00800           0
     75591 SOLV     15508    TIP3     OH2      OT      -0.834000       15.9994           0
     75592 SOLV     15508    TIP3     H1       HT       0.417000       1.00800           0
     75593 SOLV     15508    TIP3     H2       HT       0.417000       1.00800           0
     75594 SOLV     15509    TIP3     OH2      OT      -0.834000       15.9994           0
     75595 SOLV     15509    TIP3     H1       HT       0.417000       1.00800           0
     75596 SOLV     15509    TIP3     H2       HT       0.417000       1.00800           0
     75597 SOLV     15510    TIP3     OH2      OT      -0.834000       15.9994           0
     75598 SOLV     15510    TIP3     H1       HT       0.417000       1.00800           0
     75599 SOLV     15510    TIP3     H2       HT       0.417000       1.00800           0
     75600 SOLV     15511    TIP3     OH2      OT      -0.834000       15.9994           0
     75601 SOLV     15511    TIP3     H1       HT       0.417000       1.00800           0
     75602 SOLV     15511    TIP3     H2       HT       0.417000       1.00800           0
     75603 SOLV     15512    TIP3     OH2      OT      -0.834000       15.9994           0
     75604 SOLV     15512    TIP3     H1       HT       0.417000       1.00800           0
     75605 SOLV     15512    TIP3     H2       HT       0.417000       1.00800           0
     75606 SOLV     15513    TIP3     OH2      OT      -0.834000       15.9994           0
     75607 SOLV     15513    TIP3     H1       HT       0.417000       1.00800           0
     75608 SOLV     15513    TIP3     H2       HT       0.417000       1.00800           0
     75609 SOLV     15514    TIP3     OH2      OT      -0.834000       15.9994           0
     75610 SOLV     15514    TIP3     H1       HT       0.417000       1.00800           0
     75611 SOLV     15514    TIP3     H2       HT       0.417000       1.00800           0
     75612 SOLV     15515    TIP3     OH2      OT      -0.834000       15.9994           0
     75613 SOLV     15515    TIP3     H1       HT       0.417000       1.00800           0
     75614 SOLV     15515    TIP3     H2       HT       0.417000       1.00800           0
     75615 SOLV     15516    TIP3     OH2      OT      -0.834000       15.9994           0
     75616 SOLV     15516    TIP3     H1       HT       0.417000       1.00800           0
     75617 SOLV     15516    TIP3     H2       HT       0.417000       1.00800           0
     75618 SOLV     15517    TIP3     OH2      OT      -0.834000       15.9994           0
     75619 SOLV     15517    TIP3     H1       HT       0.417000       1.00800           0
     75620 SOLV     15517    TIP3     H2       HT       0.417000       1.00800           0
     75621 SOLV     15518    TIP3     OH2      OT      -0.834000       15.9994           0
     75622 SOLV     15518    TIP3     H1       HT       0.417000       1.00800           0
     75623 SOLV     15518    TIP3     H2       HT       0.417000       1.00800           0
     75624 SOLV     15519    TIP3     OH2      OT      -0.834000       15.9994           0
     75625 SOLV     15519    TIP3     H1       HT       0.417000       1.00800           0
     75626 SOLV     15519    TIP3     H2       HT       0.417000       1.00800           0
     75627 SOLV     15520    TIP3     OH2      OT      -0.834000       15.9994           0
     75628 SOLV     15520    TIP3     H1       HT       0.417000       1.00800           0
     75629 SOLV     15520    TIP3     H2       HT       0.417000       1.00800           0
     75630 SOLV     15521    TIP3     OH2      OT      -0.834000       15.9994           0
     75631 SOLV     15521    TIP3     H1       HT       0.417000       1.00800           0
     75632 SOLV     15521    TIP3     H2       HT       0.417000       1.00800           0
     75633 SOLV     15522    TIP3     OH2      OT      -0.834000       15.9994           0
     75634 SOLV     15522    TIP3     H1       HT       0.417000       1.00800           0
     75635 SOLV     15522    TIP3     H2       HT       0.417000       1.00800           0
     75636 SOLV     15523    TIP3     OH2      OT      -0.834000       15.9994           0
     75637 SOLV     15523    TIP3     H1       HT       0.417000       1.00800           0
     75638 SOLV     15523    TIP3     H2       HT       0.417000       1.00800           0
     75639 SOLV     15524    TIP3     OH2      OT      -0.834000       15.9994           0
     75640 SOLV     15524    TIP3     H1       HT       0.417000       1.00800           0
     75641 SOLV     15524    TIP3     H2       HT       0.417000       1.00800           0
     75642 SOLV     15525    TIP3     OH2      OT      -0.834000       15.9994           0
     75643 SOLV     15525    TIP3     H1       HT       0.417000       1.00800           0
     75644 SOLV     15525    TIP3     H2       HT       0.417000       1.00800           0
     75645 SOLV     15526    TIP3     OH2      OT      -0.834000       15.9994           0
     75646 SOLV     15526    TIP3     H1       HT       0.417000       1.00800           0
     75647 SOLV     15526    TIP3     H2       HT       0.417000       1.00800           0
     75648 SOLV     15527    TIP3     OH2      OT      -0.834000       15.9994           0
     75649 SOLV     15527    TIP3     H1       HT       0.417000       1.00800           0
     75650 SOLV     15527    TIP3     H2       HT       0.417000       1.00800           0
     75651 SOLV     15528    TIP3     OH2      OT      -0.834000       15.9994           0
     75652 SOLV     15528    TIP3     H1       HT       0.417000       1.00800           0
     75653 SOLV     15528    TIP3     H2       HT       0.417000       1.00800           0
     75654 SOLV     15529    TIP3     OH2      OT      -0.834000       15.9994           0
     75655 SOLV     15529    TIP3     H1       HT       0.417000       1.00800           0
     75656 SOLV     15529    TIP3     H2       HT       0.417000       1.00800           0
     75657 SOLV     15530    TIP3     OH2      OT      -0.834000       15.9994           0
     75658 SOLV     15530    TIP3     H1       HT       0.417000       1.00800           0
     75659 SOLV     15530    TIP3     H2       HT       0.417000       1.00800           0
     75660 SOLV     15531    TIP3     OH2      OT      -0.834000       15.9994           0
     75661 SOLV     15531    TIP3     H1       HT       0.417000       1.00800           0
     75662 SOLV     15531    TIP3     H2       HT       0.417000       1.00800           0
     75663 SOLV     15532    TIP3     OH2      OT      -0.834000       15.9994           0
     75664 SOLV     15532    TIP3     H1       HT       0.417000       1.00800           0
     75665 SOLV     15532    TIP3     H2       HT       0.417000       1.00800           0
     75666 SOLV     15533    TIP3     OH2      OT      -0.834000       15.9994           0
     75667 SOLV     15533    TIP3     H1       HT       0.417000       1.00800           0
     75668 SOLV     15533    TIP3     H2       HT       0.417000       1.00800           0
     75669 SOLV     15534    TIP3     OH2      OT      -0.834000       15.9994           0
     75670 SOLV     15534    TIP3     H1       HT       0.417000       1.00800           0
     75671 SOLV     15534    TIP3     H2       HT       0.417000       1.00800           0
     75672 SOLV     15535    TIP3     OH2      OT      -0.834000       15.9994           0
     75673 SOLV     15535    TIP3     H1       HT       0.417000       1.00800           0
     75674 SOLV     15535    TIP3     H2       HT       0.417000       1.00800           0
     75675 SOLV     15536    TIP3     OH2      OT      -0.834000       15.9994           0
     75676 SOLV     15536    TIP3     H1       HT       0.417000       1.00800           0
     75677 SOLV     15536    TIP3     H2       HT       0.417000       1.00800           0
     75678 SOLV     15537    TIP3     OH2      OT      -0.834000       15.9994           0
     75679 SOLV     15537    TIP3     H1       HT       0.417000       1.00800           0
     75680 SOLV     15537    TIP3     H2       HT       0.417000       1.00800           0
     75681 SOLV     15538    TIP3     OH2      OT      -0.834000       15.9994           0
     75682 SOLV     15538    TIP3     H1       HT       0.417000       1.00800           0
     75683 SOLV     15538    TIP3     H2       HT       0.417000       1.00800           0
     75684 SOLV     15539    TIP3     OH2      OT      -0.834000       15.9994           0
     75685 SOLV     15539    TIP3     H1       HT       0.417000       1.00800           0
     75686 SOLV     15539    TIP3     H2       HT       0.417000       1.00800           0
     75687 SOLV     15540    TIP3     OH2      OT      -0.834000       15.9994           0
     75688 SOLV     15540    TIP3     H1       HT       0.417000       1.00800           0
     75689 SOLV     15540    TIP3     H2       HT       0.417000       1.00800           0
     75690 SOLV     15541    TIP3     OH2      OT      -0.834000       15.9994           0
     75691 SOLV     15541    TIP3     H1       HT       0.417000       1.00800           0
     75692 SOLV     15541    TIP3     H2       HT       0.417000       1.00800           0
     75693 SOLV     15542    TIP3     OH2      OT      -0.834000       15.9994           0
     75694 SOLV     15542    TIP3     H1       HT       0.417000       1.00800           0
     75695 SOLV     15542    TIP3     H2       HT       0.417000       1.00800           0
     75696 SOLV     15543    TIP3     OH2      OT      -0.834000       15.9994           0
     75697 SOLV     15543    TIP3     H1       HT       0.417000       1.00800           0
     75698 SOLV     15543    TIP3     H2       HT       0.417000       1.00800           0
     75699 SOLV     15544    TIP3     OH2      OT      -0.834000       15.9994           0
     75700 SOLV     15544    TIP3     H1       HT       0.417000       1.00800           0
     75701 SOLV     15544    TIP3     H2       HT       0.417000       1.00800           0
     75702 SOLV     15545    TIP3     OH2      OT      -0.834000       15.9994           0
     75703 SOLV     15545    TIP3     H1       HT       0.417000       1.00800           0
     75704 SOLV     15545    TIP3     H2       HT       0.417000       1.00800           0
     75705 SOLV     15546    TIP3     OH2      OT      -0.834000       15.9994           0
     75706 SOLV     15546    TIP3     H1       HT       0.417000       1.00800           0
     75707 SOLV     15546    TIP3     H2       HT       0.417000       1.00800           0
     75708 SOLV     15547    TIP3     OH2      OT      -0.834000       15.9994           0
     75709 SOLV     15547    TIP3     H1       HT       0.417000       1.00800           0
     75710 SOLV     15547    TIP3     H2       HT       0.417000       1.00800           0
     75711 SOLV     15548    TIP3     OH2      OT      -0.834000       15.9994           0
     75712 SOLV     15548    TIP3     H1       HT       0.417000       1.00800           0
     75713 SOLV     15548    TIP3     H2       HT       0.417000       1.00800           0
     75714 SOLV     15549    TIP3     OH2      OT      -0.834000       15.9994           0
     75715 SOLV     15549    TIP3     H1       HT       0.417000       1.00800           0
     75716 SOLV     15549    TIP3     H2       HT       0.417000       1.00800           0
     75717 SOLV     15550    TIP3     OH2      OT      -0.834000       15.9994           0
     75718 SOLV     15550    TIP3     H1       HT       0.417000       1.00800           0
     75719 SOLV     15550    TIP3     H2       HT       0.417000       1.00800           0
     75720 SOLV     15551    TIP3     OH2      OT      -0.834000       15.9994           0
     75721 SOLV     15551    TIP3     H1       HT       0.417000       1.00800           0
     75722 SOLV     15551    TIP3     H2       HT       0.417000       1.00800           0
     75723 SOLV     15552    TIP3     OH2      OT      -0.834000       15.9994           0
     75724 SOLV     15552    TIP3     H1       HT       0.417000       1.00800           0
     75725 SOLV     15552    TIP3     H2       HT       0.417000       1.00800           0
     75726 SOLV     15553    TIP3     OH2      OT      -0.834000       15.9994           0
     75727 SOLV     15553    TIP3     H1       HT       0.417000       1.00800           0
     75728 SOLV     15553    TIP3     H2       HT       0.417000       1.00800           0
     75729 SOLV     15554    TIP3     OH2      OT      -0.834000       15.9994           0
     75730 SOLV     15554    TIP3     H1       HT       0.417000       1.00800           0
     75731 SOLV     15554    TIP3     H2       HT       0.417000       1.00800           0
     75732 SOLV     15555    TIP3     OH2      OT      -0.834000       15.9994           0
     75733 SOLV     15555    TIP3     H1       HT       0.417000       1.00800           0
     75734 SOLV     15555    TIP3     H2       HT       0.417000       1.00800           0
     75735 SOLV     15556    TIP3     OH2      OT      -0.834000       15.9994           0
     75736 SOLV     15556    TIP3     H1       HT       0.417000       1.00800           0
     75737 SOLV     15556    TIP3     H2       HT       0.417000       1.00800           0
     75738 SOLV     15557    TIP3     OH2      OT      -0.834000       15.9994           0
     75739 SOLV     15557    TIP3     H1       HT       0.417000       1.00800           0
     75740 SOLV     15557    TIP3     H2       HT       0.417000       1.00800           0
     75741 SOLV     15558    TIP3     OH2      OT      -0.834000       15.9994           0
     75742 SOLV     15558    TIP3     H1       HT       0.417000       1.00800           0
     75743 SOLV     15558    TIP3     H2       HT       0.417000       1.00800           0
     75744 SOLV     15559    TIP3     OH2      OT      -0.834000       15.9994           0
     75745 SOLV     15559    TIP3     H1       HT       0.417000       1.00800           0
     75746 SOLV     15559    TIP3     H2       HT       0.417000       1.00800           0
     75747 SOLV     15560    TIP3     OH2      OT      -0.834000       15.9994           0
     75748 SOLV     15560    TIP3     H1       HT       0.417000       1.00800           0
     75749 SOLV     15560    TIP3     H2       HT       0.417000       1.00800           0
     75750 SOLV     15561    TIP3     OH2      OT      -0.834000       15.9994           0
     75751 SOLV     15561    TIP3     H1       HT       0.417000       1.00800           0
     75752 SOLV     15561    TIP3     H2       HT       0.417000       1.00800           0
     75753 SOLV     15562    TIP3     OH2      OT      -0.834000       15.9994           0
     75754 SOLV     15562    TIP3     H1       HT       0.417000       1.00800           0
     75755 SOLV     15562    TIP3     H2       HT       0.417000       1.00800           0
     75756 SOLV     15563    TIP3     OH2      OT      -0.834000       15.9994           0
     75757 SOLV     15563    TIP3     H1       HT       0.417000       1.00800           0
     75758 SOLV     15563    TIP3     H2       HT       0.417000       1.00800           0
     75759 SOLV     15564    TIP3     OH2      OT      -0.834000       15.9994           0
     75760 SOLV     15564    TIP3     H1       HT       0.417000       1.00800           0
     75761 SOLV     15564    TIP3     H2       HT       0.417000       1.00800           0
     75762 SOLV     15565    TIP3     OH2      OT      -0.834000       15.9994           0
     75763 SOLV     15565    TIP3     H1       HT       0.417000       1.00800           0
     75764 SOLV     15565    TIP3     H2       HT       0.417000       1.00800           0
     75765 SOLV     15566    TIP3     OH2      OT      -0.834000       15.9994           0
     75766 SOLV     15566    TIP3     H1       HT       0.417000       1.00800           0
     75767 SOLV     15566    TIP3     H2       HT       0.417000       1.00800           0
     75768 SOLV     15567    TIP3     OH2      OT      -0.834000       15.9994           0
     75769 SOLV     15567    TIP3     H1       HT       0.417000       1.00800           0
     75770 SOLV     15567    TIP3     H2       HT       0.417000       1.00800           0
     75771 SOLV     15568    TIP3     OH2      OT      -0.834000       15.9994           0
     75772 SOLV     15568    TIP3     H1       HT       0.417000       1.00800           0
     75773 SOLV     15568    TIP3     H2       HT       0.417000       1.00800           0
     75774 SOLV     15569    TIP3     OH2      OT      -0.834000       15.9994           0
     75775 SOLV     15569    TIP3     H1       HT       0.417000       1.00800           0
     75776 SOLV     15569    TIP3     H2       HT       0.417000       1.00800           0
     75777 SOLV     15570    TIP3     OH2      OT      -0.834000       15.9994           0
     75778 SOLV     15570    TIP3     H1       HT       0.417000       1.00800           0
     75779 SOLV     15570    TIP3     H2       HT       0.417000       1.00800           0
     75780 SOLV     15571    TIP3     OH2      OT      -0.834000       15.9994           0
     75781 SOLV     15571    TIP3     H1       HT       0.417000       1.00800           0
     75782 SOLV     15571    TIP3     H2       HT       0.417000       1.00800           0
     75783 SOLV     15572    TIP3     OH2      OT      -0.834000       15.9994           0
     75784 SOLV     15572    TIP3     H1       HT       0.417000       1.00800           0
     75785 SOLV     15572    TIP3     H2       HT       0.417000       1.00800           0
     75786 SOLV     15573    TIP3     OH2      OT      -0.834000       15.9994           0
     75787 SOLV     15573    TIP3     H1       HT       0.417000       1.00800           0
     75788 SOLV     15573    TIP3     H2       HT       0.417000       1.00800           0
     75789 SOLV     15574    TIP3     OH2      OT      -0.834000       15.9994           0
     75790 SOLV     15574    TIP3     H1       HT       0.417000       1.00800           0
     75791 SOLV     15574    TIP3     H2       HT       0.417000       1.00800           0
     75792 SOLV     15575    TIP3     OH2      OT      -0.834000       15.9994           0
     75793 SOLV     15575    TIP3     H1       HT       0.417000       1.00800           0
     75794 SOLV     15575    TIP3     H2       HT       0.417000       1.00800           0
     75795 SOLV     15576    TIP3     OH2      OT      -0.834000       15.9994           0
     75796 SOLV     15576    TIP3     H1       HT       0.417000       1.00800           0
     75797 SOLV     15576    TIP3     H2       HT       0.417000       1.00800           0
     75798 SOLV     15577    TIP3     OH2      OT      -0.834000       15.9994           0
     75799 SOLV     15577    TIP3     H1       HT       0.417000       1.00800           0
     75800 SOLV     15577    TIP3     H2       HT       0.417000       1.00800           0
     75801 SOLV     15578    TIP3     OH2      OT      -0.834000       15.9994           0
     75802 SOLV     15578    TIP3     H1       HT       0.417000       1.00800           0
     75803 SOLV     15578    TIP3     H2       HT       0.417000       1.00800           0
     75804 SOLV     15579    TIP3     OH2      OT      -0.834000       15.9994           0
     75805 SOLV     15579    TIP3     H1       HT       0.417000       1.00800           0
     75806 SOLV     15579    TIP3     H2       HT       0.417000       1.00800           0
     75807 SOLV     15580    TIP3     OH2      OT      -0.834000       15.9994           0
     75808 SOLV     15580    TIP3     H1       HT       0.417000       1.00800           0
     75809 SOLV     15580    TIP3     H2       HT       0.417000       1.00800           0
     75810 SOLV     15581    TIP3     OH2      OT      -0.834000       15.9994           0
     75811 SOLV     15581    TIP3     H1       HT       0.417000       1.00800           0
     75812 SOLV     15581    TIP3     H2       HT       0.417000       1.00800           0
     75813 SOLV     15582    TIP3     OH2      OT      -0.834000       15.9994           0
     75814 SOLV     15582    TIP3     H1       HT       0.417000       1.00800           0
     75815 SOLV     15582    TIP3     H2       HT       0.417000       1.00800           0
     75816 SOLV     15583    TIP3     OH2      OT      -0.834000       15.9994           0
     75817 SOLV     15583    TIP3     H1       HT       0.417000       1.00800           0
     75818 SOLV     15583    TIP3     H2       HT       0.417000       1.00800           0
     75819 SOLV     15584    TIP3     OH2      OT      -0.834000       15.9994           0
     75820 SOLV     15584    TIP3     H1       HT       0.417000       1.00800           0
     75821 SOLV     15584    TIP3     H2       HT       0.417000       1.00800           0
     75822 SOLV     15585    TIP3     OH2      OT      -0.834000       15.9994           0
     75823 SOLV     15585    TIP3     H1       HT       0.417000       1.00800           0
     75824 SOLV     15585    TIP3     H2       HT       0.417000       1.00800           0
     75825 SOLV     15586    TIP3     OH2      OT      -0.834000       15.9994           0
     75826 SOLV     15586    TIP3     H1       HT       0.417000       1.00800           0
     75827 SOLV     15586    TIP3     H2       HT       0.417000       1.00800           0
     75828 SOLV     15587    TIP3     OH2      OT      -0.834000       15.9994           0
     75829 SOLV     15587    TIP3     H1       HT       0.417000       1.00800           0
     75830 SOLV     15587    TIP3     H2       HT       0.417000       1.00800           0
     75831 SOLV     15588    TIP3     OH2      OT      -0.834000       15.9994           0
     75832 SOLV     15588    TIP3     H1       HT       0.417000       1.00800           0
     75833 SOLV     15588    TIP3     H2       HT       0.417000       1.00800           0
     75834 SOLV     15589    TIP3     OH2      OT      -0.834000       15.9994           0
     75835 SOLV     15589    TIP3     H1       HT       0.417000       1.00800           0
     75836 SOLV     15589    TIP3     H2       HT       0.417000       1.00800           0
     75837 SOLV     15590    TIP3     OH2      OT      -0.834000       15.9994           0
     75838 SOLV     15590    TIP3     H1       HT       0.417000       1.00800           0
     75839 SOLV     15590    TIP3     H2       HT       0.417000       1.00800           0
     75840 SOLV     15591    TIP3     OH2      OT      -0.834000       15.9994           0
     75841 SOLV     15591    TIP3     H1       HT       0.417000       1.00800           0
     75842 SOLV     15591    TIP3     H2       HT       0.417000       1.00800           0
     75843 SOLV     15592    TIP3     OH2      OT      -0.834000       15.9994           0
     75844 SOLV     15592    TIP3     H1       HT       0.417000       1.00800           0
     75845 SOLV     15592    TIP3     H2       HT       0.417000       1.00800           0
     75846 SOLV     15593    TIP3     OH2      OT      -0.834000       15.9994           0
     75847 SOLV     15593    TIP3     H1       HT       0.417000       1.00800           0
     75848 SOLV     15593    TIP3     H2       HT       0.417000       1.00800           0
     75849 SOLV     15594    TIP3     OH2      OT      -0.834000       15.9994           0
     75850 SOLV     15594    TIP3     H1       HT       0.417000       1.00800           0
     75851 SOLV     15594    TIP3     H2       HT       0.417000       1.00800           0
     75852 SOLV     15595    TIP3     OH2      OT      -0.834000       15.9994           0
     75853 SOLV     15595    TIP3     H1       HT       0.417000       1.00800           0
     75854 SOLV     15595    TIP3     H2       HT       0.417000       1.00800           0
     75855 SOLV     15596    TIP3     OH2      OT      -0.834000       15.9994           0
     75856 SOLV     15596    TIP3     H1       HT       0.417000       1.00800           0
     75857 SOLV     15596    TIP3     H2       HT       0.417000       1.00800           0
     75858 SOLV     15597    TIP3     OH2      OT      -0.834000       15.9994           0
     75859 SOLV     15597    TIP3     H1       HT       0.417000       1.00800           0
     75860 SOLV     15597    TIP3     H2       HT       0.417000       1.00800           0
     75861 SOLV     15598    TIP3     OH2      OT      -0.834000       15.9994           0
     75862 SOLV     15598    TIP3     H1       HT       0.417000       1.00800           0
     75863 SOLV     15598    TIP3     H2       HT       0.417000       1.00800           0
     75864 SOLV     15599    TIP3     OH2      OT      -0.834000       15.9994           0
     75865 SOLV     15599    TIP3     H1       HT       0.417000       1.00800           0
     75866 SOLV     15599    TIP3     H2       HT       0.417000       1.00800           0
     75867 SOLV     15600    TIP3     OH2      OT      -0.834000       15.9994           0
     75868 SOLV     15600    TIP3     H1       HT       0.417000       1.00800           0
     75869 SOLV     15600    TIP3     H2       HT       0.417000       1.00800           0
     75870 SOLV     15601    TIP3     OH2      OT      -0.834000       15.9994           0
     75871 SOLV     15601    TIP3     H1       HT       0.417000       1.00800           0
     75872 SOLV     15601    TIP3     H2       HT       0.417000       1.00800           0
     75873 SOLV     15602    TIP3     OH2      OT      -0.834000       15.9994           0
     75874 SOLV     15602    TIP3     H1       HT       0.417000       1.00800           0
     75875 SOLV     15602    TIP3     H2       HT       0.417000       1.00800           0
     75876 SOLV     15603    TIP3     OH2      OT      -0.834000       15.9994           0
     75877 SOLV     15603    TIP3     H1       HT       0.417000       1.00800           0
     75878 SOLV     15603    TIP3     H2       HT       0.417000       1.00800           0
     75879 SOLV     15604    TIP3     OH2      OT      -0.834000       15.9994           0
     75880 SOLV     15604    TIP3     H1       HT       0.417000       1.00800           0
     75881 SOLV     15604    TIP3     H2       HT       0.417000       1.00800           0
     75882 SOLV     15605    TIP3     OH2      OT      -0.834000       15.9994           0
     75883 SOLV     15605    TIP3     H1       HT       0.417000       1.00800           0
     75884 SOLV     15605    TIP3     H2       HT       0.417000       1.00800           0
     75885 SOLV     15606    TIP3     OH2      OT      -0.834000       15.9994           0
     75886 SOLV     15606    TIP3     H1       HT       0.417000       1.00800           0
     75887 SOLV     15606    TIP3     H2       HT       0.417000       1.00800           0
     75888 SOLV     15607    TIP3     OH2      OT      -0.834000       15.9994           0
     75889 SOLV     15607    TIP3     H1       HT       0.417000       1.00800           0
     75890 SOLV     15607    TIP3     H2       HT       0.417000       1.00800           0
     75891 SOLV     15608    TIP3     OH2      OT      -0.834000       15.9994           0
     75892 SOLV     15608    TIP3     H1       HT       0.417000       1.00800           0
     75893 SOLV     15608    TIP3     H2       HT       0.417000       1.00800           0
     75894 SOLV     15609    TIP3     OH2      OT      -0.834000       15.9994           0
     75895 SOLV     15609    TIP3     H1       HT       0.417000       1.00800           0
     75896 SOLV     15609    TIP3     H2       HT       0.417000       1.00800           0
     75897 SOLV     15610    TIP3     OH2      OT      -0.834000       15.9994           0
     75898 SOLV     15610    TIP3     H1       HT       0.417000       1.00800           0
     75899 SOLV     15610    TIP3     H2       HT       0.417000       1.00800           0
     75900 SOLV     15611    TIP3     OH2      OT      -0.834000       15.9994           0
     75901 SOLV     15611    TIP3     H1       HT       0.417000       1.00800           0
     75902 SOLV     15611    TIP3     H2       HT       0.417000       1.00800           0
     75903 SOLV     15612    TIP3     OH2      OT      -0.834000       15.9994           0
     75904 SOLV     15612    TIP3     H1       HT       0.417000       1.00800           0
     75905 SOLV     15612    TIP3     H2       HT       0.417000       1.00800           0
     75906 SOLV     15613    TIP3     OH2      OT      -0.834000       15.9994           0
     75907 SOLV     15613    TIP3     H1       HT       0.417000       1.00800           0
     75908 SOLV     15613    TIP3     H2       HT       0.417000       1.00800           0
     75909 SOLV     15614    TIP3     OH2      OT      -0.834000       15.9994           0
     75910 SOLV     15614    TIP3     H1       HT       0.417000       1.00800           0
     75911 SOLV     15614    TIP3     H2       HT       0.417000       1.00800           0
     75912 SOLV     15615    TIP3     OH2      OT      -0.834000       15.9994           0
     75913 SOLV     15615    TIP3     H1       HT       0.417000       1.00800           0
     75914 SOLV     15615    TIP3     H2       HT       0.417000       1.00800           0
     75915 SOLV     15616    TIP3     OH2      OT      -0.834000       15.9994           0
     75916 SOLV     15616    TIP3     H1       HT       0.417000       1.00800           0
     75917 SOLV     15616    TIP3     H2       HT       0.417000       1.00800           0
     75918 SOLV     15617    TIP3     OH2      OT      -0.834000       15.9994           0
     75919 SOLV     15617    TIP3     H1       HT       0.417000       1.00800           0
     75920 SOLV     15617    TIP3     H2       HT       0.417000       1.00800           0
     75921 SOLV     15618    TIP3     OH2      OT      -0.834000       15.9994           0
     75922 SOLV     15618    TIP3     H1       HT       0.417000       1.00800           0
     75923 SOLV     15618    TIP3     H2       HT       0.417000       1.00800           0
     75924 SOLV     15619    TIP3     OH2      OT      -0.834000       15.9994           0
     75925 SOLV     15619    TIP3     H1       HT       0.417000       1.00800           0
     75926 SOLV     15619    TIP3     H2       HT       0.417000       1.00800           0
     75927 SOLV     15620    TIP3     OH2      OT      -0.834000       15.9994           0
     75928 SOLV     15620    TIP3     H1       HT       0.417000       1.00800           0
     75929 SOLV     15620    TIP3     H2       HT       0.417000       1.00800           0
     75930 SOLV     15621    TIP3     OH2      OT      -0.834000       15.9994           0
     75931 SOLV     15621    TIP3     H1       HT       0.417000       1.00800           0
     75932 SOLV     15621    TIP3     H2       HT       0.417000       1.00800           0
     75933 SOLV     15622    TIP3     OH2      OT      -0.834000       15.9994           0
     75934 SOLV     15622    TIP3     H1       HT       0.417000       1.00800           0
     75935 SOLV     15622    TIP3     H2       HT       0.417000       1.00800           0
     75936 SOLV     15623    TIP3     OH2      OT      -0.834000       15.9994           0
     75937 SOLV     15623    TIP3     H1       HT       0.417000       1.00800           0
     75938 SOLV     15623    TIP3     H2       HT       0.417000       1.00800           0
     75939 SOLV     15624    TIP3     OH2      OT      -0.834000       15.9994           0
     75940 SOLV     15624    TIP3     H1       HT       0.417000       1.00800           0
     75941 SOLV     15624    TIP3     H2       HT       0.417000       1.00800           0
     75942 SOLV     15625    TIP3     OH2      OT      -0.834000       15.9994           0
     75943 SOLV     15625    TIP3     H1       HT       0.417000       1.00800           0
     75944 SOLV     15625    TIP3     H2       HT       0.417000       1.00800           0
     75945 SOLV     15626    TIP3     OH2      OT      -0.834000       15.9994           0
     75946 SOLV     15626    TIP3     H1       HT       0.417000       1.00800           0
     75947 SOLV     15626    TIP3     H2       HT       0.417000       1.00800           0
     75948 SOLV     15627    TIP3     OH2      OT      -0.834000       15.9994           0
     75949 SOLV     15627    TIP3     H1       HT       0.417000       1.00800           0
     75950 SOLV     15627    TIP3     H2       HT       0.417000       1.00800           0
     75951 SOLV     15628    TIP3     OH2      OT      -0.834000       15.9994           0
     75952 SOLV     15628    TIP3     H1       HT       0.417000       1.00800           0
     75953 SOLV     15628    TIP3     H2       HT       0.417000       1.00800           0
     75954 SOLV     15629    TIP3     OH2      OT      -0.834000       15.9994           0
     75955 SOLV     15629    TIP3     H1       HT       0.417000       1.00800           0
     75956 SOLV     15629    TIP3     H2       HT       0.417000       1.00800           0
     75957 SOLV     15630    TIP3     OH2      OT      -0.834000       15.9994           0
     75958 SOLV     15630    TIP3     H1       HT       0.417000       1.00800           0
     75959 SOLV     15630    TIP3     H2       HT       0.417000       1.00800           0
     75960 SOLV     15631    TIP3     OH2      OT      -0.834000       15.9994           0
     75961 SOLV     15631    TIP3     H1       HT       0.417000       1.00800           0
     75962 SOLV     15631    TIP3     H2       HT       0.417000       1.00800           0
     75963 SOLV     15632    TIP3     OH2      OT      -0.834000       15.9994           0
     75964 SOLV     15632    TIP3     H1       HT       0.417000       1.00800           0
     75965 SOLV     15632    TIP3     H2       HT       0.417000       1.00800           0
     75966 SOLV     15633    TIP3     OH2      OT      -0.834000       15.9994           0
     75967 SOLV     15633    TIP3     H1       HT       0.417000       1.00800           0
     75968 SOLV     15633    TIP3     H2       HT       0.417000       1.00800           0
     75969 SOLV     15634    TIP3     OH2      OT      -0.834000       15.9994           0
     75970 SOLV     15634    TIP3     H1       HT       0.417000       1.00800           0
     75971 SOLV     15634    TIP3     H2       HT       0.417000       1.00800           0
     75972 SOLV     15635    TIP3     OH2      OT      -0.834000       15.9994           0
     75973 SOLV     15635    TIP3     H1       HT       0.417000       1.00800           0
     75974 SOLV     15635    TIP3     H2       HT       0.417000       1.00800           0
     75975 SOLV     15636    TIP3     OH2      OT      -0.834000       15.9994           0
     75976 SOLV     15636    TIP3     H1       HT       0.417000       1.00800           0
     75977 SOLV     15636    TIP3     H2       HT       0.417000       1.00800           0
     75978 SOLV     15637    TIP3     OH2      OT      -0.834000       15.9994           0
     75979 SOLV     15637    TIP3     H1       HT       0.417000       1.00800           0
     75980 SOLV     15637    TIP3     H2       HT       0.417000       1.00800           0
     75981 SOLV     15638    TIP3     OH2      OT      -0.834000       15.9994           0
     75982 SOLV     15638    TIP3     H1       HT       0.417000       1.00800           0
     75983 SOLV     15638    TIP3     H2       HT       0.417000       1.00800           0
     75984 SOLV     15639    TIP3     OH2      OT      -0.834000       15.9994           0
     75985 SOLV     15639    TIP3     H1       HT       0.417000       1.00800           0
     75986 SOLV     15639    TIP3     H2       HT       0.417000       1.00800           0
     75987 SOLV     15640    TIP3     OH2      OT      -0.834000       15.9994           0
     75988 SOLV     15640    TIP3     H1       HT       0.417000       1.00800           0
     75989 SOLV     15640    TIP3     H2       HT       0.417000       1.00800           0
     75990 SOLV     15641    TIP3     OH2      OT      -0.834000       15.9994           0
     75991 SOLV     15641    TIP3     H1       HT       0.417000       1.00800           0
     75992 SOLV     15641    TIP3     H2       HT       0.417000       1.00800           0
     75993 SOLV     15642    TIP3     OH2      OT      -0.834000       15.9994           0
     75994 SOLV     15642    TIP3     H1       HT       0.417000       1.00800           0
     75995 SOLV     15642    TIP3     H2       HT       0.417000       1.00800           0
     75996 SOLV     15643    TIP3     OH2      OT      -0.834000       15.9994           0
     75997 SOLV     15643    TIP3     H1       HT       0.417000       1.00800           0
     75998 SOLV     15643    TIP3     H2       HT       0.417000       1.00800           0
     75999 SOLV     15644    TIP3     OH2      OT      -0.834000       15.9994           0
     76000 SOLV     15644    TIP3     H1       HT       0.417000       1.00800           0
     76001 SOLV     15644    TIP3     H2       HT       0.417000       1.00800           0
     76002 SOLV     15645    TIP3     OH2      OT      -0.834000       15.9994           0
     76003 SOLV     15645    TIP3     H1       HT       0.417000       1.00800           0
     76004 SOLV     15645    TIP3     H2       HT       0.417000       1.00800           0
     76005 SOLV     15646    TIP3     OH2      OT      -0.834000       15.9994           0
     76006 SOLV     15646    TIP3     H1       HT       0.417000       1.00800           0
     76007 SOLV     15646    TIP3     H2       HT       0.417000       1.00800           0
     76008 SOLV     15647    TIP3     OH2      OT      -0.834000       15.9994           0
     76009 SOLV     15647    TIP3     H1       HT       0.417000       1.00800           0
     76010 SOLV     15647    TIP3     H2       HT       0.417000       1.00800           0
     76011 SOLV     15648    TIP3     OH2      OT      -0.834000       15.9994           0
     76012 SOLV     15648    TIP3     H1       HT       0.417000       1.00800           0
     76013 SOLV     15648    TIP3     H2       HT       0.417000       1.00800           0
     76014 SOLV     15649    TIP3     OH2      OT      -0.834000       15.9994           0
     76015 SOLV     15649    TIP3     H1       HT       0.417000       1.00800           0
     76016 SOLV     15649    TIP3     H2       HT       0.417000       1.00800           0
     76017 SOLV     15650    TIP3     OH2      OT      -0.834000       15.9994           0
     76018 SOLV     15650    TIP3     H1       HT       0.417000       1.00800           0
     76019 SOLV     15650    TIP3     H2       HT       0.417000       1.00800           0
     76020 SOLV     15651    TIP3     OH2      OT      -0.834000       15.9994           0
     76021 SOLV     15651    TIP3     H1       HT       0.417000       1.00800           0
     76022 SOLV     15651    TIP3     H2       HT       0.417000       1.00800           0
     76023 SOLV     15652    TIP3     OH2      OT      -0.834000       15.9994           0
     76024 SOLV     15652    TIP3     H1       HT       0.417000       1.00800           0
     76025 SOLV     15652    TIP3     H2       HT       0.417000       1.00800           0
     76026 SOLV     15653    TIP3     OH2      OT      -0.834000       15.9994           0
     76027 SOLV     15653    TIP3     H1       HT       0.417000       1.00800           0
     76028 SOLV     15653    TIP3     H2       HT       0.417000       1.00800           0
     76029 SOLV     15654    TIP3     OH2      OT      -0.834000       15.9994           0
     76030 SOLV     15654    TIP3     H1       HT       0.417000       1.00800           0
     76031 SOLV     15654    TIP3     H2       HT       0.417000       1.00800           0
     76032 SOLV     15655    TIP3     OH2      OT      -0.834000       15.9994           0
     76033 SOLV     15655    TIP3     H1       HT       0.417000       1.00800           0
     76034 SOLV     15655    TIP3     H2       HT       0.417000       1.00800           0
     76035 SOLV     15656    TIP3     OH2      OT      -0.834000       15.9994           0
     76036 SOLV     15656    TIP3     H1       HT       0.417000       1.00800           0
     76037 SOLV     15656    TIP3     H2       HT       0.417000       1.00800           0
     76038 SOLV     15657    TIP3     OH2      OT      -0.834000       15.9994           0
     76039 SOLV     15657    TIP3     H1       HT       0.417000       1.00800           0
     76040 SOLV     15657    TIP3     H2       HT       0.417000       1.00800           0
     76041 SOLV     15658    TIP3     OH2      OT      -0.834000       15.9994           0
     76042 SOLV     15658    TIP3     H1       HT       0.417000       1.00800           0
     76043 SOLV     15658    TIP3     H2       HT       0.417000       1.00800           0
     76044 SOLV     15659    TIP3     OH2      OT      -0.834000       15.9994           0
     76045 SOLV     15659    TIP3     H1       HT       0.417000       1.00800           0
     76046 SOLV     15659    TIP3     H2       HT       0.417000       1.00800           0
     76047 SOLV     15660    TIP3     OH2      OT      -0.834000       15.9994           0
     76048 SOLV     15660    TIP3     H1       HT       0.417000       1.00800           0
     76049 SOLV     15660    TIP3     H2       HT       0.417000       1.00800           0
     76050 SOLV     15661    TIP3     OH2      OT      -0.834000       15.9994           0
     76051 SOLV     15661    TIP3     H1       HT       0.417000       1.00800           0
     76052 SOLV     15661    TIP3     H2       HT       0.417000       1.00800           0
     76053 SOLV     15662    TIP3     OH2      OT      -0.834000       15.9994           0
     76054 SOLV     15662    TIP3     H1       HT       0.417000       1.00800           0
     76055 SOLV     15662    TIP3     H2       HT       0.417000       1.00800           0
     76056 SOLV     15663    TIP3     OH2      OT      -0.834000       15.9994           0
     76057 SOLV     15663    TIP3     H1       HT       0.417000       1.00800           0
     76058 SOLV     15663    TIP3     H2       HT       0.417000       1.00800           0
     76059 SOLV     15664    TIP3     OH2      OT      -0.834000       15.9994           0
     76060 SOLV     15664    TIP3     H1       HT       0.417000       1.00800           0
     76061 SOLV     15664    TIP3     H2       HT       0.417000       1.00800           0
     76062 SOLV     15665    TIP3     OH2      OT      -0.834000       15.9994           0
     76063 SOLV     15665    TIP3     H1       HT       0.417000       1.00800           0
     76064 SOLV     15665    TIP3     H2       HT       0.417000       1.00800           0
     76065 SOLV     15666    TIP3     OH2      OT      -0.834000       15.9994           0
     76066 SOLV     15666    TIP3     H1       HT       0.417000       1.00800           0
     76067 SOLV     15666    TIP3     H2       HT       0.417000       1.00800           0
     76068 SOLV     15667    TIP3     OH2      OT      -0.834000       15.9994           0
     76069 SOLV     15667    TIP3     H1       HT       0.417000       1.00800           0
     76070 SOLV     15667    TIP3     H2       HT       0.417000       1.00800           0
     76071 SOLV     15668    TIP3     OH2      OT      -0.834000       15.9994           0
     76072 SOLV     15668    TIP3     H1       HT       0.417000       1.00800           0
     76073 SOLV     15668    TIP3     H2       HT       0.417000       1.00800           0
     76074 SOLV     15669    TIP3     OH2      OT      -0.834000       15.9994           0
     76075 SOLV     15669    TIP3     H1       HT       0.417000       1.00800           0
     76076 SOLV     15669    TIP3     H2       HT       0.417000       1.00800           0
     76077 SOLV     15670    TIP3     OH2      OT      -0.834000       15.9994           0
     76078 SOLV     15670    TIP3     H1       HT       0.417000       1.00800           0
     76079 SOLV     15670    TIP3     H2       HT       0.417000       1.00800           0
     76080 SOLV     15671    TIP3     OH2      OT      -0.834000       15.9994           0
     76081 SOLV     15671    TIP3     H1       HT       0.417000       1.00800           0
     76082 SOLV     15671    TIP3     H2       HT       0.417000       1.00800           0
     76083 SOLV     15672    TIP3     OH2      OT      -0.834000       15.9994           0
     76084 SOLV     15672    TIP3     H1       HT       0.417000       1.00800           0
     76085 SOLV     15672    TIP3     H2       HT       0.417000       1.00800           0
     76086 SOLV     15673    TIP3     OH2      OT      -0.834000       15.9994           0
     76087 SOLV     15673    TIP3     H1       HT       0.417000       1.00800           0
     76088 SOLV     15673    TIP3     H2       HT       0.417000       1.00800           0
     76089 SOLV     15674    TIP3     OH2      OT      -0.834000       15.9994           0
     76090 SOLV     15674    TIP3     H1       HT       0.417000       1.00800           0
     76091 SOLV     15674    TIP3     H2       HT       0.417000       1.00800           0
     76092 SOLV     15675    TIP3     OH2      OT      -0.834000       15.9994           0
     76093 SOLV     15675    TIP3     H1       HT       0.417000       1.00800           0
     76094 SOLV     15675    TIP3     H2       HT       0.417000       1.00800           0
     76095 SOLV     15676    TIP3     OH2      OT      -0.834000       15.9994           0
     76096 SOLV     15676    TIP3     H1       HT       0.417000       1.00800           0
     76097 SOLV     15676    TIP3     H2       HT       0.417000       1.00800           0
     76098 SOLV     15677    TIP3     OH2      OT      -0.834000       15.9994           0
     76099 SOLV     15677    TIP3     H1       HT       0.417000       1.00800           0
     76100 SOLV     15677    TIP3     H2       HT       0.417000       1.00800           0
     76101 SOLV     15678    TIP3     OH2      OT      -0.834000       15.9994           0
     76102 SOLV     15678    TIP3     H1       HT       0.417000       1.00800           0
     76103 SOLV     15678    TIP3     H2       HT       0.417000       1.00800           0
     76104 SOLV     15679    TIP3     OH2      OT      -0.834000       15.9994           0
     76105 SOLV     15679    TIP3     H1       HT       0.417000       1.00800           0
     76106 SOLV     15679    TIP3     H2       HT       0.417000       1.00800           0
     76107 SOLV     15680    TIP3     OH2      OT      -0.834000       15.9994           0
     76108 SOLV     15680    TIP3     H1       HT       0.417000       1.00800           0
     76109 SOLV     15680    TIP3     H2       HT       0.417000       1.00800           0
     76110 SOLV     15681    TIP3     OH2      OT      -0.834000       15.9994           0
     76111 SOLV     15681    TIP3     H1       HT       0.417000       1.00800           0
     76112 SOLV     15681    TIP3     H2       HT       0.417000       1.00800           0
     76113 SOLV     15682    TIP3     OH2      OT      -0.834000       15.9994           0
     76114 SOLV     15682    TIP3     H1       HT       0.417000       1.00800           0
     76115 SOLV     15682    TIP3     H2       HT       0.417000       1.00800           0
     76116 SOLV     15683    TIP3     OH2      OT      -0.834000       15.9994           0
     76117 SOLV     15683    TIP3     H1       HT       0.417000       1.00800           0
     76118 SOLV     15683    TIP3     H2       HT       0.417000       1.00800           0
     76119 SOLV     15684    TIP3     OH2      OT      -0.834000       15.9994           0
     76120 SOLV     15684    TIP3     H1       HT       0.417000       1.00800           0
     76121 SOLV     15684    TIP3     H2       HT       0.417000       1.00800           0
     76122 SOLV     15685    TIP3     OH2      OT      -0.834000       15.9994           0
     76123 SOLV     15685    TIP3     H1       HT       0.417000       1.00800           0
     76124 SOLV     15685    TIP3     H2       HT       0.417000       1.00800           0
     76125 SOLV     15686    TIP3     OH2      OT      -0.834000       15.9994           0
     76126 SOLV     15686    TIP3     H1       HT       0.417000       1.00800           0
     76127 SOLV     15686    TIP3     H2       HT       0.417000       1.00800           0
     76128 SOLV     15687    TIP3     OH2      OT      -0.834000       15.9994           0
     76129 SOLV     15687    TIP3     H1       HT       0.417000       1.00800           0
     76130 SOLV     15687    TIP3     H2       HT       0.417000       1.00800           0
     76131 SOLV     15688    TIP3     OH2      OT      -0.834000       15.9994           0
     76132 SOLV     15688    TIP3     H1       HT       0.417000       1.00800           0
     76133 SOLV     15688    TIP3     H2       HT       0.417000       1.00800           0
     76134 SOLV     15689    TIP3     OH2      OT      -0.834000       15.9994           0
     76135 SOLV     15689    TIP3     H1       HT       0.417000       1.00800           0
     76136 SOLV     15689    TIP3     H2       HT       0.417000       1.00800           0
     76137 SOLV     15690    TIP3     OH2      OT      -0.834000       15.9994           0
     76138 SOLV     15690    TIP3     H1       HT       0.417000       1.00800           0
     76139 SOLV     15690    TIP3     H2       HT       0.417000       1.00800           0
     76140 SOLV     15691    TIP3     OH2      OT      -0.834000       15.9994           0
     76141 SOLV     15691    TIP3     H1       HT       0.417000       1.00800           0
     76142 SOLV     15691    TIP3     H2       HT       0.417000       1.00800           0
     76143 SOLV     15692    TIP3     OH2      OT      -0.834000       15.9994           0
     76144 SOLV     15692    TIP3     H1       HT       0.417000       1.00800           0
     76145 SOLV     15692    TIP3     H2       HT       0.417000       1.00800           0
     76146 SOLV     15693    TIP3     OH2      OT      -0.834000       15.9994           0
     76147 SOLV     15693    TIP3     H1       HT       0.417000       1.00800           0
     76148 SOLV     15693    TIP3     H2       HT       0.417000       1.00800           0
     76149 SOLV     15694    TIP3     OH2      OT      -0.834000       15.9994           0
     76150 SOLV     15694    TIP3     H1       HT       0.417000       1.00800           0
     76151 SOLV     15694    TIP3     H2       HT       0.417000       1.00800           0
     76152 SOLV     15695    TIP3     OH2      OT      -0.834000       15.9994           0
     76153 SOLV     15695    TIP3     H1       HT       0.417000       1.00800           0
     76154 SOLV     15695    TIP3     H2       HT       0.417000       1.00800           0
     76155 SOLV     15696    TIP3     OH2      OT      -0.834000       15.9994           0
     76156 SOLV     15696    TIP3     H1       HT       0.417000       1.00800           0
     76157 SOLV     15696    TIP3     H2       HT       0.417000       1.00800           0
     76158 SOLV     15697    TIP3     OH2      OT      -0.834000       15.9994           0
     76159 SOLV     15697    TIP3     H1       HT       0.417000       1.00800           0
     76160 SOLV     15697    TIP3     H2       HT       0.417000       1.00800           0
     76161 SOLV     15698    TIP3     OH2      OT      -0.834000       15.9994           0
     76162 SOLV     15698    TIP3     H1       HT       0.417000       1.00800           0
     76163 SOLV     15698    TIP3     H2       HT       0.417000       1.00800           0
     76164 SOLV     15699    TIP3     OH2      OT      -0.834000       15.9994           0
     76165 SOLV     15699    TIP3     H1       HT       0.417000       1.00800           0
     76166 SOLV     15699    TIP3     H2       HT       0.417000       1.00800           0
     76167 SOLV     15700    TIP3     OH2      OT      -0.834000       15.9994           0
     76168 SOLV     15700    TIP3     H1       HT       0.417000       1.00800           0
     76169 SOLV     15700    TIP3     H2       HT       0.417000       1.00800           0
     76170 SOLV     15701    TIP3     OH2      OT      -0.834000       15.9994           0
     76171 SOLV     15701    TIP3     H1       HT       0.417000       1.00800           0
     76172 SOLV     15701    TIP3     H2       HT       0.417000       1.00800           0
     76173 SOLV     15702    TIP3     OH2      OT      -0.834000       15.9994           0
     76174 SOLV     15702    TIP3     H1       HT       0.417000       1.00800           0
     76175 SOLV     15702    TIP3     H2       HT       0.417000       1.00800           0
     76176 SOLV     15703    TIP3     OH2      OT      -0.834000       15.9994           0
     76177 SOLV     15703    TIP3     H1       HT       0.417000       1.00800           0
     76178 SOLV     15703    TIP3     H2       HT       0.417000       1.00800           0
     76179 SOLV     15704    TIP3     OH2      OT      -0.834000       15.9994           0
     76180 SOLV     15704    TIP3     H1       HT       0.417000       1.00800           0
     76181 SOLV     15704    TIP3     H2       HT       0.417000       1.00800           0
     76182 SOLV     15705    TIP3     OH2      OT      -0.834000       15.9994           0
     76183 SOLV     15705    TIP3     H1       HT       0.417000       1.00800           0
     76184 SOLV     15705    TIP3     H2       HT       0.417000       1.00800           0
     76185 SOLV     15706    TIP3     OH2      OT      -0.834000       15.9994           0
     76186 SOLV     15706    TIP3     H1       HT       0.417000       1.00800           0
     76187 SOLV     15706    TIP3     H2       HT       0.417000       1.00800           0
     76188 SOLV     15707    TIP3     OH2      OT      -0.834000       15.9994           0
     76189 SOLV     15707    TIP3     H1       HT       0.417000       1.00800           0
     76190 SOLV     15707    TIP3     H2       HT       0.417000       1.00800           0
     76191 SOLV     15708    TIP3     OH2      OT      -0.834000       15.9994           0
     76192 SOLV     15708    TIP3     H1       HT       0.417000       1.00800           0
     76193 SOLV     15708    TIP3     H2       HT       0.417000       1.00800           0
     76194 SOLV     15709    TIP3     OH2      OT      -0.834000       15.9994           0
     76195 SOLV     15709    TIP3     H1       HT       0.417000       1.00800           0
     76196 SOLV     15709    TIP3     H2       HT       0.417000       1.00800           0
     76197 SOLV     15710    TIP3     OH2      OT      -0.834000       15.9994           0
     76198 SOLV     15710    TIP3     H1       HT       0.417000       1.00800           0
     76199 SOLV     15710    TIP3     H2       HT       0.417000       1.00800           0
     76200 SOLV     15711    TIP3     OH2      OT      -0.834000       15.9994           0
     76201 SOLV     15711    TIP3     H1       HT       0.417000       1.00800           0
     76202 SOLV     15711    TIP3     H2       HT       0.417000       1.00800           0
     76203 SOLV     15712    TIP3     OH2      OT      -0.834000       15.9994           0
     76204 SOLV     15712    TIP3     H1       HT       0.417000       1.00800           0
     76205 SOLV     15712    TIP3     H2       HT       0.417000       1.00800           0
     76206 SOLV     15713    TIP3     OH2      OT      -0.834000       15.9994           0
     76207 SOLV     15713    TIP3     H1       HT       0.417000       1.00800           0
     76208 SOLV     15713    TIP3     H2       HT       0.417000       1.00800           0
     76209 SOLV     15714    TIP3     OH2      OT      -0.834000       15.9994           0
     76210 SOLV     15714    TIP3     H1       HT       0.417000       1.00800           0
     76211 SOLV     15714    TIP3     H2       HT       0.417000       1.00800           0
     76212 SOLV     15715    TIP3     OH2      OT      -0.834000       15.9994           0
     76213 SOLV     15715    TIP3     H1       HT       0.417000       1.00800           0
     76214 SOLV     15715    TIP3     H2       HT       0.417000       1.00800           0
     76215 SOLV     15716    TIP3     OH2      OT      -0.834000       15.9994           0
     76216 SOLV     15716    TIP3     H1       HT       0.417000       1.00800           0
     76217 SOLV     15716    TIP3     H2       HT       0.417000       1.00800           0
     76218 SOLV     15717    TIP3     OH2      OT      -0.834000       15.9994           0
     76219 SOLV     15717    TIP3     H1       HT       0.417000       1.00800           0
     76220 SOLV     15717    TIP3     H2       HT       0.417000       1.00800           0
     76221 SOLV     15718    TIP3     OH2      OT      -0.834000       15.9994           0
     76222 SOLV     15718    TIP3     H1       HT       0.417000       1.00800           0
     76223 SOLV     15718    TIP3     H2       HT       0.417000       1.00800           0
     76224 SOLV     15719    TIP3     OH2      OT      -0.834000       15.9994           0
     76225 SOLV     15719    TIP3     H1       HT       0.417000       1.00800           0
     76226 SOLV     15719    TIP3     H2       HT       0.417000       1.00800           0
     76227 SOLV     15720    TIP3     OH2      OT      -0.834000       15.9994           0
     76228 SOLV     15720    TIP3     H1       HT       0.417000       1.00800           0
     76229 SOLV     15720    TIP3     H2       HT       0.417000       1.00800           0
     76230 SOLV     15721    TIP3     OH2      OT      -0.834000       15.9994           0
     76231 SOLV     15721    TIP3     H1       HT       0.417000       1.00800           0
     76232 SOLV     15721    TIP3     H2       HT       0.417000       1.00800           0
     76233 SOLV     15722    TIP3     OH2      OT      -0.834000       15.9994           0
     76234 SOLV     15722    TIP3     H1       HT       0.417000       1.00800           0
     76235 SOLV     15722    TIP3     H2       HT       0.417000       1.00800           0
     76236 SOLV     15723    TIP3     OH2      OT      -0.834000       15.9994           0
     76237 SOLV     15723    TIP3     H1       HT       0.417000       1.00800           0
     76238 SOLV     15723    TIP3     H2       HT       0.417000       1.00800           0
     76239 SOLV     15724    TIP3     OH2      OT      -0.834000       15.9994           0
     76240 SOLV     15724    TIP3     H1       HT       0.417000       1.00800           0
     76241 SOLV     15724    TIP3     H2       HT       0.417000       1.00800           0
     76242 SOLV     15725    TIP3     OH2      OT      -0.834000       15.9994           0
     76243 SOLV     15725    TIP3     H1       HT       0.417000       1.00800           0
     76244 SOLV     15725    TIP3     H2       HT       0.417000       1.00800           0
     76245 SOLV     15726    TIP3     OH2      OT      -0.834000       15.9994           0
     76246 SOLV     15726    TIP3     H1       HT       0.417000       1.00800           0
     76247 SOLV     15726    TIP3     H2       HT       0.417000       1.00800           0
     76248 SOLV     15727    TIP3     OH2      OT      -0.834000       15.9994           0
     76249 SOLV     15727    TIP3     H1       HT       0.417000       1.00800           0
     76250 SOLV     15727    TIP3     H2       HT       0.417000       1.00800           0
     76251 SOLV     15728    TIP3     OH2      OT      -0.834000       15.9994           0
     76252 SOLV     15728    TIP3     H1       HT       0.417000       1.00800           0
     76253 SOLV     15728    TIP3     H2       HT       0.417000       1.00800           0
     76254 SOLV     15729    TIP3     OH2      OT      -0.834000       15.9994           0
     76255 SOLV     15729    TIP3     H1       HT       0.417000       1.00800           0
     76256 SOLV     15729    TIP3     H2       HT       0.417000       1.00800           0
     76257 SOLV     15730    TIP3     OH2      OT      -0.834000       15.9994           0
     76258 SOLV     15730    TIP3     H1       HT       0.417000       1.00800           0
     76259 SOLV     15730    TIP3     H2       HT       0.417000       1.00800           0
     76260 SOLV     15731    TIP3     OH2      OT      -0.834000       15.9994           0
     76261 SOLV     15731    TIP3     H1       HT       0.417000       1.00800           0
     76262 SOLV     15731    TIP3     H2       HT       0.417000       1.00800           0
     76263 SOLV     15732    TIP3     OH2      OT      -0.834000       15.9994           0
     76264 SOLV     15732    TIP3     H1       HT       0.417000       1.00800           0
     76265 SOLV     15732    TIP3     H2       HT       0.417000       1.00800           0
     76266 SOLV     15733    TIP3     OH2      OT      -0.834000       15.9994           0
     76267 SOLV     15733    TIP3     H1       HT       0.417000       1.00800           0
     76268 SOLV     15733    TIP3     H2       HT       0.417000       1.00800           0
     76269 SOLV     15734    TIP3     OH2      OT      -0.834000       15.9994           0
     76270 SOLV     15734    TIP3     H1       HT       0.417000       1.00800           0
     76271 SOLV     15734    TIP3     H2       HT       0.417000       1.00800           0
     76272 SOLV     15735    TIP3     OH2      OT      -0.834000       15.9994           0
     76273 SOLV     15735    TIP3     H1       HT       0.417000       1.00800           0
     76274 SOLV     15735    TIP3     H2       HT       0.417000       1.00800           0
     76275 SOLV     15736    TIP3     OH2      OT      -0.834000       15.9994           0
     76276 SOLV     15736    TIP3     H1       HT       0.417000       1.00800           0
     76277 SOLV     15736    TIP3     H2       HT       0.417000       1.00800           0
     76278 SOLV     15737    TIP3     OH2      OT      -0.834000       15.9994           0
     76279 SOLV     15737    TIP3     H1       HT       0.417000       1.00800           0
     76280 SOLV     15737    TIP3     H2       HT       0.417000       1.00800           0
     76281 SOLV     15738    TIP3     OH2      OT      -0.834000       15.9994           0
     76282 SOLV     15738    TIP3     H1       HT       0.417000       1.00800           0
     76283 SOLV     15738    TIP3     H2       HT       0.417000       1.00800           0
     76284 SOLV     15739    TIP3     OH2      OT      -0.834000       15.9994           0
     76285 SOLV     15739    TIP3     H1       HT       0.417000       1.00800           0
     76286 SOLV     15739    TIP3     H2       HT       0.417000       1.00800           0
     76287 SOLV     15740    TIP3     OH2      OT      -0.834000       15.9994           0
     76288 SOLV     15740    TIP3     H1       HT       0.417000       1.00800           0
     76289 SOLV     15740    TIP3     H2       HT       0.417000       1.00800           0
     76290 SOLV     15741    TIP3     OH2      OT      -0.834000       15.9994           0
     76291 SOLV     15741    TIP3     H1       HT       0.417000       1.00800           0
     76292 SOLV     15741    TIP3     H2       HT       0.417000       1.00800           0
     76293 SOLV     15742    TIP3     OH2      OT      -0.834000       15.9994           0
     76294 SOLV     15742    TIP3     H1       HT       0.417000       1.00800           0
     76295 SOLV     15742    TIP3     H2       HT       0.417000       1.00800           0
     76296 SOLV     15743    TIP3     OH2      OT      -0.834000       15.9994           0
     76297 SOLV     15743    TIP3     H1       HT       0.417000       1.00800           0
     76298 SOLV     15743    TIP3     H2       HT       0.417000       1.00800           0
     76299 SOLV     15744    TIP3     OH2      OT      -0.834000       15.9994           0
     76300 SOLV     15744    TIP3     H1       HT       0.417000       1.00800           0
     76301 SOLV     15744    TIP3     H2       HT       0.417000       1.00800           0
     76302 SOLV     15745    TIP3     OH2      OT      -0.834000       15.9994           0
     76303 SOLV     15745    TIP3     H1       HT       0.417000       1.00800           0
     76304 SOLV     15745    TIP3     H2       HT       0.417000       1.00800           0
     76305 SOLV     15746    TIP3     OH2      OT      -0.834000       15.9994           0
     76306 SOLV     15746    TIP3     H1       HT       0.417000       1.00800           0
     76307 SOLV     15746    TIP3     H2       HT       0.417000       1.00800           0
     76308 SOLV     15747    TIP3     OH2      OT      -0.834000       15.9994           0
     76309 SOLV     15747    TIP3     H1       HT       0.417000       1.00800           0
     76310 SOLV     15747    TIP3     H2       HT       0.417000       1.00800           0
     76311 SOLV     15748    TIP3     OH2      OT      -0.834000       15.9994           0
     76312 SOLV     15748    TIP3     H1       HT       0.417000       1.00800           0
     76313 SOLV     15748    TIP3     H2       HT       0.417000       1.00800           0
     76314 SOLV     15749    TIP3     OH2      OT      -0.834000       15.9994           0
     76315 SOLV     15749    TIP3     H1       HT       0.417000       1.00800           0
     76316 SOLV     15749    TIP3     H2       HT       0.417000       1.00800           0
     76317 SOLV     15750    TIP3     OH2      OT      -0.834000       15.9994           0
     76318 SOLV     15750    TIP3     H1       HT       0.417000       1.00800           0
     76319 SOLV     15750    TIP3     H2       HT       0.417000       1.00800           0
     76320 SOLV     15751    TIP3     OH2      OT      -0.834000       15.9994           0
     76321 SOLV     15751    TIP3     H1       HT       0.417000       1.00800           0
     76322 SOLV     15751    TIP3     H2       HT       0.417000       1.00800           0
     76323 SOLV     15752    TIP3     OH2      OT      -0.834000       15.9994           0
     76324 SOLV     15752    TIP3     H1       HT       0.417000       1.00800           0
     76325 SOLV     15752    TIP3     H2       HT       0.417000       1.00800           0
     76326 SOLV     15753    TIP3     OH2      OT      -0.834000       15.9994           0
     76327 SOLV     15753    TIP3     H1       HT       0.417000       1.00800           0
     76328 SOLV     15753    TIP3     H2       HT       0.417000       1.00800           0
     76329 SOLV     15754    TIP3     OH2      OT      -0.834000       15.9994           0
     76330 SOLV     15754    TIP3     H1       HT       0.417000       1.00800           0
     76331 SOLV     15754    TIP3     H2       HT       0.417000       1.00800           0
     76332 SOLV     15755    TIP3     OH2      OT      -0.834000       15.9994           0
     76333 SOLV     15755    TIP3     H1       HT       0.417000       1.00800           0
     76334 SOLV     15755    TIP3     H2       HT       0.417000       1.00800           0
     76335 SOLV     15756    TIP3     OH2      OT      -0.834000       15.9994           0
     76336 SOLV     15756    TIP3     H1       HT       0.417000       1.00800           0
     76337 SOLV     15756    TIP3     H2       HT       0.417000       1.00800           0
     76338 SOLV     15757    TIP3     OH2      OT      -0.834000       15.9994           0
     76339 SOLV     15757    TIP3     H1       HT       0.417000       1.00800           0
     76340 SOLV     15757    TIP3     H2       HT       0.417000       1.00800           0
     76341 SOLV     15758    TIP3     OH2      OT      -0.834000       15.9994           0
     76342 SOLV     15758    TIP3     H1       HT       0.417000       1.00800           0
     76343 SOLV     15758    TIP3     H2       HT       0.417000       1.00800           0
     76344 SOLV     15759    TIP3     OH2      OT      -0.834000       15.9994           0
     76345 SOLV     15759    TIP3     H1       HT       0.417000       1.00800           0
     76346 SOLV     15759    TIP3     H2       HT       0.417000       1.00800           0
     76347 SOLV     15760    TIP3     OH2      OT      -0.834000       15.9994           0
     76348 SOLV     15760    TIP3     H1       HT       0.417000       1.00800           0
     76349 SOLV     15760    TIP3     H2       HT       0.417000       1.00800           0
     76350 SOLV     15761    TIP3     OH2      OT      -0.834000       15.9994           0
     76351 SOLV     15761    TIP3     H1       HT       0.417000       1.00800           0
     76352 SOLV     15761    TIP3     H2       HT       0.417000       1.00800           0
     76353 SOLV     15762    TIP3     OH2      OT      -0.834000       15.9994           0
     76354 SOLV     15762    TIP3     H1       HT       0.417000       1.00800           0
     76355 SOLV     15762    TIP3     H2       HT       0.417000       1.00800           0
     76356 SOLV     15763    TIP3     OH2      OT      -0.834000       15.9994           0
     76357 SOLV     15763    TIP3     H1       HT       0.417000       1.00800           0
     76358 SOLV     15763    TIP3     H2       HT       0.417000       1.00800           0
     76359 SOLV     15764    TIP3     OH2      OT      -0.834000       15.9994           0
     76360 SOLV     15764    TIP3     H1       HT       0.417000       1.00800           0
     76361 SOLV     15764    TIP3     H2       HT       0.417000       1.00800           0
     76362 SOLV     15765    TIP3     OH2      OT      -0.834000       15.9994           0
     76363 SOLV     15765    TIP3     H1       HT       0.417000       1.00800           0
     76364 SOLV     15765    TIP3     H2       HT       0.417000       1.00800           0
     76365 SOLV     15766    TIP3     OH2      OT      -0.834000       15.9994           0
     76366 SOLV     15766    TIP3     H1       HT       0.417000       1.00800           0
     76367 SOLV     15766    TIP3     H2       HT       0.417000       1.00800           0
     76368 SOLV     15767    TIP3     OH2      OT      -0.834000       15.9994           0
     76369 SOLV     15767    TIP3     H1       HT       0.417000       1.00800           0
     76370 SOLV     15767    TIP3     H2       HT       0.417000       1.00800           0
     76371 SOLV     15768    TIP3     OH2      OT      -0.834000       15.9994           0
     76372 SOLV     15768    TIP3     H1       HT       0.417000       1.00800           0
     76373 SOLV     15768    TIP3     H2       HT       0.417000       1.00800           0
     76374 SOLV     15769    TIP3     OH2      OT      -0.834000       15.9994           0
     76375 SOLV     15769    TIP3     H1       HT       0.417000       1.00800           0
     76376 SOLV     15769    TIP3     H2       HT       0.417000       1.00800           0
     76377 SOLV     15770    TIP3     OH2      OT      -0.834000       15.9994           0
     76378 SOLV     15770    TIP3     H1       HT       0.417000       1.00800           0
     76379 SOLV     15770    TIP3     H2       HT       0.417000       1.00800           0
     76380 SOLV     15771    TIP3     OH2      OT      -0.834000       15.9994           0
     76381 SOLV     15771    TIP3     H1       HT       0.417000       1.00800           0
     76382 SOLV     15771    TIP3     H2       HT       0.417000       1.00800           0
     76383 SOLV     15772    TIP3     OH2      OT      -0.834000       15.9994           0
     76384 SOLV     15772    TIP3     H1       HT       0.417000       1.00800           0
     76385 SOLV     15772    TIP3     H2       HT       0.417000       1.00800           0
     76386 SOLV     15773    TIP3     OH2      OT      -0.834000       15.9994           0
     76387 SOLV     15773    TIP3     H1       HT       0.417000       1.00800           0
     76388 SOLV     15773    TIP3     H2       HT       0.417000       1.00800           0
     76389 SOLV     15774    TIP3     OH2      OT      -0.834000       15.9994           0
     76390 SOLV     15774    TIP3     H1       HT       0.417000       1.00800           0
     76391 SOLV     15774    TIP3     H2       HT       0.417000       1.00800           0
     76392 SOLV     15775    TIP3     OH2      OT      -0.834000       15.9994           0
     76393 SOLV     15775    TIP3     H1       HT       0.417000       1.00800           0
     76394 SOLV     15775    TIP3     H2       HT       0.417000       1.00800           0
     76395 SOLV     15776    TIP3     OH2      OT      -0.834000       15.9994           0
     76396 SOLV     15776    TIP3     H1       HT       0.417000       1.00800           0
     76397 SOLV     15776    TIP3     H2       HT       0.417000       1.00800           0
     76398 SOLV     15777    TIP3     OH2      OT      -0.834000       15.9994           0
     76399 SOLV     15777    TIP3     H1       HT       0.417000       1.00800           0
     76400 SOLV     15777    TIP3     H2       HT       0.417000       1.00800           0
     76401 SOLV     15778    TIP3     OH2      OT      -0.834000       15.9994           0
     76402 SOLV     15778    TIP3     H1       HT       0.417000       1.00800           0
     76403 SOLV     15778    TIP3     H2       HT       0.417000       1.00800           0
     76404 SOLV     15779    TIP3     OH2      OT      -0.834000       15.9994           0
     76405 SOLV     15779    TIP3     H1       HT       0.417000       1.00800           0
     76406 SOLV     15779    TIP3     H2       HT       0.417000       1.00800           0
     76407 SOLV     15780    TIP3     OH2      OT      -0.834000       15.9994           0
     76408 SOLV     15780    TIP3     H1       HT       0.417000       1.00800           0
     76409 SOLV     15780    TIP3     H2       HT       0.417000       1.00800           0
     76410 SOLV     15781    TIP3     OH2      OT      -0.834000       15.9994           0
     76411 SOLV     15781    TIP3     H1       HT       0.417000       1.00800           0
     76412 SOLV     15781    TIP3     H2       HT       0.417000       1.00800           0
     76413 SOLV     15782    TIP3     OH2      OT      -0.834000       15.9994           0
     76414 SOLV     15782    TIP3     H1       HT       0.417000       1.00800           0
     76415 SOLV     15782    TIP3     H2       HT       0.417000       1.00800           0
     76416 SOLV     15783    TIP3     OH2      OT      -0.834000       15.9994           0
     76417 SOLV     15783    TIP3     H1       HT       0.417000       1.00800           0
     76418 SOLV     15783    TIP3     H2       HT       0.417000       1.00800           0
     76419 SOLV     15784    TIP3     OH2      OT      -0.834000       15.9994           0
     76420 SOLV     15784    TIP3     H1       HT       0.417000       1.00800           0
     76421 SOLV     15784    TIP3     H2       HT       0.417000       1.00800           0
     76422 SOLV     15785    TIP3     OH2      OT      -0.834000       15.9994           0
     76423 SOLV     15785    TIP3     H1       HT       0.417000       1.00800           0
     76424 SOLV     15785    TIP3     H2       HT       0.417000       1.00800           0
     76425 SOLV     15786    TIP3     OH2      OT      -0.834000       15.9994           0
     76426 SOLV     15786    TIP3     H1       HT       0.417000       1.00800           0
     76427 SOLV     15786    TIP3     H2       HT       0.417000       1.00800           0
     76428 SOLV     15787    TIP3     OH2      OT      -0.834000       15.9994           0
     76429 SOLV     15787    TIP3     H1       HT       0.417000       1.00800           0
     76430 SOLV     15787    TIP3     H2       HT       0.417000       1.00800           0
     76431 SOLV     15788    TIP3     OH2      OT      -0.834000       15.9994           0
     76432 SOLV     15788    TIP3     H1       HT       0.417000       1.00800           0
     76433 SOLV     15788    TIP3     H2       HT       0.417000       1.00800           0
     76434 SOLV     15789    TIP3     OH2      OT      -0.834000       15.9994           0
     76435 SOLV     15789    TIP3     H1       HT       0.417000       1.00800           0
     76436 SOLV     15789    TIP3     H2       HT       0.417000       1.00800           0
     76437 SOLV     15790    TIP3     OH2      OT      -0.834000       15.9994           0
     76438 SOLV     15790    TIP3     H1       HT       0.417000       1.00800           0
     76439 SOLV     15790    TIP3     H2       HT       0.417000       1.00800           0
     76440 SOLV     15791    TIP3     OH2      OT      -0.834000       15.9994           0
     76441 SOLV     15791    TIP3     H1       HT       0.417000       1.00800           0
     76442 SOLV     15791    TIP3     H2       HT       0.417000       1.00800           0
     76443 SOLV     15792    TIP3     OH2      OT      -0.834000       15.9994           0
     76444 SOLV     15792    TIP3     H1       HT       0.417000       1.00800           0
     76445 SOLV     15792    TIP3     H2       HT       0.417000       1.00800           0
     76446 SOLV     15793    TIP3     OH2      OT      -0.834000       15.9994           0
     76447 SOLV     15793    TIP3     H1       HT       0.417000       1.00800           0
     76448 SOLV     15793    TIP3     H2       HT       0.417000       1.00800           0
     76449 SOLV     15794    TIP3     OH2      OT      -0.834000       15.9994           0
     76450 SOLV     15794    TIP3     H1       HT       0.417000       1.00800           0
     76451 SOLV     15794    TIP3     H2       HT       0.417000       1.00800           0
     76452 SOLV     15795    TIP3     OH2      OT      -0.834000       15.9994           0
     76453 SOLV     15795    TIP3     H1       HT       0.417000       1.00800           0
     76454 SOLV     15795    TIP3     H2       HT       0.417000       1.00800           0
     76455 SOLV     15796    TIP3     OH2      OT      -0.834000       15.9994           0
     76456 SOLV     15796    TIP3     H1       HT       0.417000       1.00800           0
     76457 SOLV     15796    TIP3     H2       HT       0.417000       1.00800           0
     76458 SOLV     15797    TIP3     OH2      OT      -0.834000       15.9994           0
     76459 SOLV     15797    TIP3     H1       HT       0.417000       1.00800           0
     76460 SOLV     15797    TIP3     H2       HT       0.417000       1.00800           0
     76461 SOLV     15798    TIP3     OH2      OT      -0.834000       15.9994           0
     76462 SOLV     15798    TIP3     H1       HT       0.417000       1.00800           0
     76463 SOLV     15798    TIP3     H2       HT       0.417000       1.00800           0
     76464 SOLV     15799    TIP3     OH2      OT      -0.834000       15.9994           0
     76465 SOLV     15799    TIP3     H1       HT       0.417000       1.00800           0
     76466 SOLV     15799    TIP3     H2       HT       0.417000       1.00800           0
     76467 SOLV     15800    TIP3     OH2      OT      -0.834000       15.9994           0
     76468 SOLV     15800    TIP3     H1       HT       0.417000       1.00800           0
     76469 SOLV     15800    TIP3     H2       HT       0.417000       1.00800           0
     76470 SOLV     15801    TIP3     OH2      OT      -0.834000       15.9994           0
     76471 SOLV     15801    TIP3     H1       HT       0.417000       1.00800           0
     76472 SOLV     15801    TIP3     H2       HT       0.417000       1.00800           0
     76473 SOLV     15802    TIP3     OH2      OT      -0.834000       15.9994           0
     76474 SOLV     15802    TIP3     H1       HT       0.417000       1.00800           0
     76475 SOLV     15802    TIP3     H2       HT       0.417000       1.00800           0
     76476 SOLV     15803    TIP3     OH2      OT      -0.834000       15.9994           0
     76477 SOLV     15803    TIP3     H1       HT       0.417000       1.00800           0
     76478 SOLV     15803    TIP3     H2       HT       0.417000       1.00800           0
     76479 SOLV     15804    TIP3     OH2      OT      -0.834000       15.9994           0
     76480 SOLV     15804    TIP3     H1       HT       0.417000       1.00800           0
     76481 SOLV     15804    TIP3     H2       HT       0.417000       1.00800           0
     76482 SOLV     15805    TIP3     OH2      OT      -0.834000       15.9994           0
     76483 SOLV     15805    TIP3     H1       HT       0.417000       1.00800           0
     76484 SOLV     15805    TIP3     H2       HT       0.417000       1.00800           0
     76485 SOLV     15806    TIP3     OH2      OT      -0.834000       15.9994           0
     76486 SOLV     15806    TIP3     H1       HT       0.417000       1.00800           0
     76487 SOLV     15806    TIP3     H2       HT       0.417000       1.00800           0
     76488 SOLV     15807    TIP3     OH2      OT      -0.834000       15.9994           0
     76489 SOLV     15807    TIP3     H1       HT       0.417000       1.00800           0
     76490 SOLV     15807    TIP3     H2       HT       0.417000       1.00800           0
     76491 SOLV     15808    TIP3     OH2      OT      -0.834000       15.9994           0
     76492 SOLV     15808    TIP3     H1       HT       0.417000       1.00800           0
     76493 SOLV     15808    TIP3     H2       HT       0.417000       1.00800           0
     76494 SOLV     15809    TIP3     OH2      OT      -0.834000       15.9994           0
     76495 SOLV     15809    TIP3     H1       HT       0.417000       1.00800           0
     76496 SOLV     15809    TIP3     H2       HT       0.417000       1.00800           0
     76497 SOLV     15810    TIP3     OH2      OT      -0.834000       15.9994           0
     76498 SOLV     15810    TIP3     H1       HT       0.417000       1.00800           0
     76499 SOLV     15810    TIP3     H2       HT       0.417000       1.00800           0
     76500 SOLV     15811    TIP3     OH2      OT      -0.834000       15.9994           0
     76501 SOLV     15811    TIP3     H1       HT       0.417000       1.00800           0
     76502 SOLV     15811    TIP3     H2       HT       0.417000       1.00800           0
     76503 SOLV     15812    TIP3     OH2      OT      -0.834000       15.9994           0
     76504 SOLV     15812    TIP3     H1       HT       0.417000       1.00800           0
     76505 SOLV     15812    TIP3     H2       HT       0.417000       1.00800           0
     76506 SOLV     15813    TIP3     OH2      OT      -0.834000       15.9994           0
     76507 SOLV     15813    TIP3     H1       HT       0.417000       1.00800           0
     76508 SOLV     15813    TIP3     H2       HT       0.417000       1.00800           0
     76509 SOLV     15814    TIP3     OH2      OT      -0.834000       15.9994           0
     76510 SOLV     15814    TIP3     H1       HT       0.417000       1.00800           0
     76511 SOLV     15814    TIP3     H2       HT       0.417000       1.00800           0
     76512 SOLV     15815    TIP3     OH2      OT      -0.834000       15.9994           0
     76513 SOLV     15815    TIP3     H1       HT       0.417000       1.00800           0
     76514 SOLV     15815    TIP3     H2       HT       0.417000       1.00800           0
     76515 SOLV     15816    TIP3     OH2      OT      -0.834000       15.9994           0
     76516 SOLV     15816    TIP3     H1       HT       0.417000       1.00800           0
     76517 SOLV     15816    TIP3     H2       HT       0.417000       1.00800           0
     76518 SOLV     15817    TIP3     OH2      OT      -0.834000       15.9994           0
     76519 SOLV     15817    TIP3     H1       HT       0.417000       1.00800           0
     76520 SOLV     15817    TIP3     H2       HT       0.417000       1.00800           0
     76521 SOLV     15818    TIP3     OH2      OT      -0.834000       15.9994           0
     76522 SOLV     15818    TIP3     H1       HT       0.417000       1.00800           0
     76523 SOLV     15818    TIP3     H2       HT       0.417000       1.00800           0
     76524 SOLV     15819    TIP3     OH2      OT      -0.834000       15.9994           0
     76525 SOLV     15819    TIP3     H1       HT       0.417000       1.00800           0
     76526 SOLV     15819    TIP3     H2       HT       0.417000       1.00800           0
     76527 SOLV     15820    TIP3     OH2      OT      -0.834000       15.9994           0
     76528 SOLV     15820    TIP3     H1       HT       0.417000       1.00800           0
     76529 SOLV     15820    TIP3     H2       HT       0.417000       1.00800           0
     76530 SOLV     15821    TIP3     OH2      OT      -0.834000       15.9994           0
     76531 SOLV     15821    TIP3     H1       HT       0.417000       1.00800           0
     76532 SOLV     15821    TIP3     H2       HT       0.417000       1.00800           0
     76533 SOLV     15822    TIP3     OH2      OT      -0.834000       15.9994           0
     76534 SOLV     15822    TIP3     H1       HT       0.417000       1.00800           0
     76535 SOLV     15822    TIP3     H2       HT       0.417000       1.00800           0
     76536 SOLV     15823    TIP3     OH2      OT      -0.834000       15.9994           0
     76537 SOLV     15823    TIP3     H1       HT       0.417000       1.00800           0
     76538 SOLV     15823    TIP3     H2       HT       0.417000       1.00800           0
     76539 SOLV     15824    TIP3     OH2      OT      -0.834000       15.9994           0
     76540 SOLV     15824    TIP3     H1       HT       0.417000       1.00800           0
     76541 SOLV     15824    TIP3     H2       HT       0.417000       1.00800           0
     76542 SOLV     15825    TIP3     OH2      OT      -0.834000       15.9994           0
     76543 SOLV     15825    TIP3     H1       HT       0.417000       1.00800           0
     76544 SOLV     15825    TIP3     H2       HT       0.417000       1.00800           0
     76545 SOLV     15826    TIP3     OH2      OT      -0.834000       15.9994           0
     76546 SOLV     15826    TIP3     H1       HT       0.417000       1.00800           0
     76547 SOLV     15826    TIP3     H2       HT       0.417000       1.00800           0
     76548 SOLV     15827    TIP3     OH2      OT      -0.834000       15.9994           0
     76549 SOLV     15827    TIP3     H1       HT       0.417000       1.00800           0
     76550 SOLV     15827    TIP3     H2       HT       0.417000       1.00800           0
     76551 SOLV     15828    TIP3     OH2      OT      -0.834000       15.9994           0
     76552 SOLV     15828    TIP3     H1       HT       0.417000       1.00800           0
     76553 SOLV     15828    TIP3     H2       HT       0.417000       1.00800           0
     76554 SOLV     15829    TIP3     OH2      OT      -0.834000       15.9994           0
     76555 SOLV     15829    TIP3     H1       HT       0.417000       1.00800           0
     76556 SOLV     15829    TIP3     H2       HT       0.417000       1.00800           0
     76557 SOLV     15830    TIP3     OH2      OT      -0.834000       15.9994           0
     76558 SOLV     15830    TIP3     H1       HT       0.417000       1.00800           0
     76559 SOLV     15830    TIP3     H2       HT       0.417000       1.00800           0
     76560 SOLV     15831    TIP3     OH2      OT      -0.834000       15.9994           0
     76561 SOLV     15831    TIP3     H1       HT       0.417000       1.00800           0
     76562 SOLV     15831    TIP3     H2       HT       0.417000       1.00800           0
     76563 SOLV     15832    TIP3     OH2      OT      -0.834000       15.9994           0
     76564 SOLV     15832    TIP3     H1       HT       0.417000       1.00800           0
     76565 SOLV     15832    TIP3     H2       HT       0.417000       1.00800           0
     76566 SOLV     15833    TIP3     OH2      OT      -0.834000       15.9994           0
     76567 SOLV     15833    TIP3     H1       HT       0.417000       1.00800           0
     76568 SOLV     15833    TIP3     H2       HT       0.417000       1.00800           0
     76569 SOLV     15834    TIP3     OH2      OT      -0.834000       15.9994           0
     76570 SOLV     15834    TIP3     H1       HT       0.417000       1.00800           0
     76571 SOLV     15834    TIP3     H2       HT       0.417000       1.00800           0
     76572 SOLV     15835    TIP3     OH2      OT      -0.834000       15.9994           0
     76573 SOLV     15835    TIP3     H1       HT       0.417000       1.00800           0
     76574 SOLV     15835    TIP3     H2       HT       0.417000       1.00800           0
     76575 SOLV     15836    TIP3     OH2      OT      -0.834000       15.9994           0
     76576 SOLV     15836    TIP3     H1       HT       0.417000       1.00800           0
     76577 SOLV     15836    TIP3     H2       HT       0.417000       1.00800           0
     76578 SOLV     15837    TIP3     OH2      OT      -0.834000       15.9994           0
     76579 SOLV     15837    TIP3     H1       HT       0.417000       1.00800           0
     76580 SOLV     15837    TIP3     H2       HT       0.417000       1.00800           0
     76581 SOLV     15838    TIP3     OH2      OT      -0.834000       15.9994           0
     76582 SOLV     15838    TIP3     H1       HT       0.417000       1.00800           0
     76583 SOLV     15838    TIP3     H2       HT       0.417000       1.00800           0
     76584 SOLV     15839    TIP3     OH2      OT      -0.834000       15.9994           0
     76585 SOLV     15839    TIP3     H1       HT       0.417000       1.00800           0
     76586 SOLV     15839    TIP3     H2       HT       0.417000       1.00800           0
     76587 SOLV     15840    TIP3     OH2      OT      -0.834000       15.9994           0
     76588 SOLV     15840    TIP3     H1       HT       0.417000       1.00800           0
     76589 SOLV     15840    TIP3     H2       HT       0.417000       1.00800           0
     76590 SOLV     15841    TIP3     OH2      OT      -0.834000       15.9994           0
     76591 SOLV     15841    TIP3     H1       HT       0.417000       1.00800           0
     76592 SOLV     15841    TIP3     H2       HT       0.417000       1.00800           0
     76593 SOLV     15842    TIP3     OH2      OT      -0.834000       15.9994           0
     76594 SOLV     15842    TIP3     H1       HT       0.417000       1.00800           0
     76595 SOLV     15842    TIP3     H2       HT       0.417000       1.00800           0
     76596 SOLV     15843    TIP3     OH2      OT      -0.834000       15.9994           0
     76597 SOLV     15843    TIP3     H1       HT       0.417000       1.00800           0
     76598 SOLV     15843    TIP3     H2       HT       0.417000       1.00800           0
     76599 SOLV     15844    TIP3     OH2      OT      -0.834000       15.9994           0
     76600 SOLV     15844    TIP3     H1       HT       0.417000       1.00800           0
     76601 SOLV     15844    TIP3     H2       HT       0.417000       1.00800           0
     76602 SOLV     15845    TIP3     OH2      OT      -0.834000       15.9994           0
     76603 SOLV     15845    TIP3     H1       HT       0.417000       1.00800           0
     76604 SOLV     15845    TIP3     H2       HT       0.417000       1.00800           0
     76605 SOLV     15846    TIP3     OH2      OT      -0.834000       15.9994           0
     76606 SOLV     15846    TIP3     H1       HT       0.417000       1.00800           0
     76607 SOLV     15846    TIP3     H2       HT       0.417000       1.00800           0
     76608 SOLV     15847    TIP3     OH2      OT      -0.834000       15.9994           0
     76609 SOLV     15847    TIP3     H1       HT       0.417000       1.00800           0
     76610 SOLV     15847    TIP3     H2       HT       0.417000       1.00800           0
     76611 SOLV     15848    TIP3     OH2      OT      -0.834000       15.9994           0
     76612 SOLV     15848    TIP3     H1       HT       0.417000       1.00800           0
     76613 SOLV     15848    TIP3     H2       HT       0.417000       1.00800           0
     76614 SOLV     15849    TIP3     OH2      OT      -0.834000       15.9994           0
     76615 SOLV     15849    TIP3     H1       HT       0.417000       1.00800           0
     76616 SOLV     15849    TIP3     H2       HT       0.417000       1.00800           0
     76617 SOLV     15850    TIP3     OH2      OT      -0.834000       15.9994           0
     76618 SOLV     15850    TIP3     H1       HT       0.417000       1.00800           0
     76619 SOLV     15850    TIP3     H2       HT       0.417000       1.00800           0
     76620 SOLV     15851    TIP3     OH2      OT      -0.834000       15.9994           0
     76621 SOLV     15851    TIP3     H1       HT       0.417000       1.00800           0
     76622 SOLV     15851    TIP3     H2       HT       0.417000       1.00800           0
     76623 SOLV     15852    TIP3     OH2      OT      -0.834000       15.9994           0
     76624 SOLV     15852    TIP3     H1       HT       0.417000       1.00800           0
     76625 SOLV     15852    TIP3     H2       HT       0.417000       1.00800           0
     76626 SOLV     15853    TIP3     OH2      OT      -0.834000       15.9994           0
     76627 SOLV     15853    TIP3     H1       HT       0.417000       1.00800           0
     76628 SOLV     15853    TIP3     H2       HT       0.417000       1.00800           0
     76629 SOLV     15854    TIP3     OH2      OT      -0.834000       15.9994           0
     76630 SOLV     15854    TIP3     H1       HT       0.417000       1.00800           0
     76631 SOLV     15854    TIP3     H2       HT       0.417000       1.00800           0
     76632 SOLV     15855    TIP3     OH2      OT      -0.834000       15.9994           0
     76633 SOLV     15855    TIP3     H1       HT       0.417000       1.00800           0
     76634 SOLV     15855    TIP3     H2       HT       0.417000       1.00800           0
     76635 SOLV     15856    TIP3     OH2      OT      -0.834000       15.9994           0
     76636 SOLV     15856    TIP3     H1       HT       0.417000       1.00800           0
     76637 SOLV     15856    TIP3     H2       HT       0.417000       1.00800           0
     76638 SOLV     15857    TIP3     OH2      OT      -0.834000       15.9994           0
     76639 SOLV     15857    TIP3     H1       HT       0.417000       1.00800           0
     76640 SOLV     15857    TIP3     H2       HT       0.417000       1.00800           0
     76641 SOLV     15858    TIP3     OH2      OT      -0.834000       15.9994           0
     76642 SOLV     15858    TIP3     H1       HT       0.417000       1.00800           0
     76643 SOLV     15858    TIP3     H2       HT       0.417000       1.00800           0
     76644 SOLV     15859    TIP3     OH2      OT      -0.834000       15.9994           0
     76645 SOLV     15859    TIP3     H1       HT       0.417000       1.00800           0
     76646 SOLV     15859    TIP3     H2       HT       0.417000       1.00800           0
     76647 SOLV     15860    TIP3     OH2      OT      -0.834000       15.9994           0
     76648 SOLV     15860    TIP3     H1       HT       0.417000       1.00800           0
     76649 SOLV     15860    TIP3     H2       HT       0.417000       1.00800           0
     76650 SOLV     15861    TIP3     OH2      OT      -0.834000       15.9994           0
     76651 SOLV     15861    TIP3     H1       HT       0.417000       1.00800           0
     76652 SOLV     15861    TIP3     H2       HT       0.417000       1.00800           0
     76653 SOLV     15862    TIP3     OH2      OT      -0.834000       15.9994           0
     76654 SOLV     15862    TIP3     H1       HT       0.417000       1.00800           0
     76655 SOLV     15862    TIP3     H2       HT       0.417000       1.00800           0
     76656 SOLV     15863    TIP3     OH2      OT      -0.834000       15.9994           0
     76657 SOLV     15863    TIP3     H1       HT       0.417000       1.00800           0
     76658 SOLV     15863    TIP3     H2       HT       0.417000       1.00800           0
     76659 SOLV     15864    TIP3     OH2      OT      -0.834000       15.9994           0
     76660 SOLV     15864    TIP3     H1       HT       0.417000       1.00800           0
     76661 SOLV     15864    TIP3     H2       HT       0.417000       1.00800           0
     76662 SOLV     15865    TIP3     OH2      OT      -0.834000       15.9994           0
     76663 SOLV     15865    TIP3     H1       HT       0.417000       1.00800           0
     76664 SOLV     15865    TIP3     H2       HT       0.417000       1.00800           0
     76665 SOLV     15866    TIP3     OH2      OT      -0.834000       15.9994           0
     76666 SOLV     15866    TIP3     H1       HT       0.417000       1.00800           0
     76667 SOLV     15866    TIP3     H2       HT       0.417000       1.00800           0
     76668 SOLV     15867    TIP3     OH2      OT      -0.834000       15.9994           0
     76669 SOLV     15867    TIP3     H1       HT       0.417000       1.00800           0
     76670 SOLV     15867    TIP3     H2       HT       0.417000       1.00800           0
     76671 SOLV     15868    TIP3     OH2      OT      -0.834000       15.9994           0
     76672 SOLV     15868    TIP3     H1       HT       0.417000       1.00800           0
     76673 SOLV     15868    TIP3     H2       HT       0.417000       1.00800           0
     76674 SOLV     15869    TIP3     OH2      OT      -0.834000       15.9994           0
     76675 SOLV     15869    TIP3     H1       HT       0.417000       1.00800           0
     76676 SOLV     15869    TIP3     H2       HT       0.417000       1.00800           0
     76677 SOLV     15870    TIP3     OH2      OT      -0.834000       15.9994           0
     76678 SOLV     15870    TIP3     H1       HT       0.417000       1.00800           0
     76679 SOLV     15870    TIP3     H2       HT       0.417000       1.00800           0
     76680 SOLV     15871    TIP3     OH2      OT      -0.834000       15.9994           0
     76681 SOLV     15871    TIP3     H1       HT       0.417000       1.00800           0
     76682 SOLV     15871    TIP3     H2       HT       0.417000       1.00800           0
     76683 SOLV     15872    TIP3     OH2      OT      -0.834000       15.9994           0
     76684 SOLV     15872    TIP3     H1       HT       0.417000       1.00800           0
     76685 SOLV     15872    TIP3     H2       HT       0.417000       1.00800           0
     76686 SOLV     15873    TIP3     OH2      OT      -0.834000       15.9994           0
     76687 SOLV     15873    TIP3     H1       HT       0.417000       1.00800           0
     76688 SOLV     15873    TIP3     H2       HT       0.417000       1.00800           0
     76689 SOLV     15874    TIP3     OH2      OT      -0.834000       15.9994           0
     76690 SOLV     15874    TIP3     H1       HT       0.417000       1.00800           0
     76691 SOLV     15874    TIP3     H2       HT       0.417000       1.00800           0
     76692 SOLV     15875    TIP3     OH2      OT      -0.834000       15.9994           0
     76693 SOLV     15875    TIP3     H1       HT       0.417000       1.00800           0
     76694 SOLV     15875    TIP3     H2       HT       0.417000       1.00800           0
     76695 SOLV     15876    TIP3     OH2      OT      -0.834000       15.9994           0
     76696 SOLV     15876    TIP3     H1       HT       0.417000       1.00800           0
     76697 SOLV     15876    TIP3     H2       HT       0.417000       1.00800           0
     76698 SOLV     15877    TIP3     OH2      OT      -0.834000       15.9994           0
     76699 SOLV     15877    TIP3     H1       HT       0.417000       1.00800           0
     76700 SOLV     15877    TIP3     H2       HT       0.417000       1.00800           0
     76701 SOLV     15878    TIP3     OH2      OT      -0.834000       15.9994           0
     76702 SOLV     15878    TIP3     H1       HT       0.417000       1.00800           0
     76703 SOLV     15878    TIP3     H2       HT       0.417000       1.00800           0
     76704 SOLV     15879    TIP3     OH2      OT      -0.834000       15.9994           0
     76705 SOLV     15879    TIP3     H1       HT       0.417000       1.00800           0
     76706 SOLV     15879    TIP3     H2       HT       0.417000       1.00800           0
     76707 SOLV     15880    TIP3     OH2      OT      -0.834000       15.9994           0
     76708 SOLV     15880    TIP3     H1       HT       0.417000       1.00800           0
     76709 SOLV     15880    TIP3     H2       HT       0.417000       1.00800           0
     76710 SOLV     15881    TIP3     OH2      OT      -0.834000       15.9994           0
     76711 SOLV     15881    TIP3     H1       HT       0.417000       1.00800           0
     76712 SOLV     15881    TIP3     H2       HT       0.417000       1.00800           0
     76713 SOLV     15882    TIP3     OH2      OT      -0.834000       15.9994           0
     76714 SOLV     15882    TIP3     H1       HT       0.417000       1.00800           0
     76715 SOLV     15882    TIP3     H2       HT       0.417000       1.00800           0
     76716 SOLV     15883    TIP3     OH2      OT      -0.834000       15.9994           0
     76717 SOLV     15883    TIP3     H1       HT       0.417000       1.00800           0
     76718 SOLV     15883    TIP3     H2       HT       0.417000       1.00800           0
     76719 SOLV     15884    TIP3     OH2      OT      -0.834000       15.9994           0
     76720 SOLV     15884    TIP3     H1       HT       0.417000       1.00800           0
     76721 SOLV     15884    TIP3     H2       HT       0.417000       1.00800           0
     76722 SOLV     15885    TIP3     OH2      OT      -0.834000       15.9994           0
     76723 SOLV     15885    TIP3     H1       HT       0.417000       1.00800           0
     76724 SOLV     15885    TIP3     H2       HT       0.417000       1.00800           0
     76725 SOLV     15886    TIP3     OH2      OT      -0.834000       15.9994           0
     76726 SOLV     15886    TIP3     H1       HT       0.417000       1.00800           0
     76727 SOLV     15886    TIP3     H2       HT       0.417000       1.00800           0
     76728 SOLV     15887    TIP3     OH2      OT      -0.834000       15.9994           0
     76729 SOLV     15887    TIP3     H1       HT       0.417000       1.00800           0
     76730 SOLV     15887    TIP3     H2       HT       0.417000       1.00800           0
     76731 SOLV     15888    TIP3     OH2      OT      -0.834000       15.9994           0
     76732 SOLV     15888    TIP3     H1       HT       0.417000       1.00800           0
     76733 SOLV     15888    TIP3     H2       HT       0.417000       1.00800           0
     76734 SOLV     15889    TIP3     OH2      OT      -0.834000       15.9994           0
     76735 SOLV     15889    TIP3     H1       HT       0.417000       1.00800           0
     76736 SOLV     15889    TIP3     H2       HT       0.417000       1.00800           0
     76737 SOLV     15890    TIP3     OH2      OT      -0.834000       15.9994           0
     76738 SOLV     15890    TIP3     H1       HT       0.417000       1.00800           0
     76739 SOLV     15890    TIP3     H2       HT       0.417000       1.00800           0
     76740 SOLV     15891    TIP3     OH2      OT      -0.834000       15.9994           0
     76741 SOLV     15891    TIP3     H1       HT       0.417000       1.00800           0
     76742 SOLV     15891    TIP3     H2       HT       0.417000       1.00800           0
     76743 SOLV     15892    TIP3     OH2      OT      -0.834000       15.9994           0
     76744 SOLV     15892    TIP3     H1       HT       0.417000       1.00800           0
     76745 SOLV     15892    TIP3     H2       HT       0.417000       1.00800           0
     76746 SOLV     15893    TIP3     OH2      OT      -0.834000       15.9994           0
     76747 SOLV     15893    TIP3     H1       HT       0.417000       1.00800           0
     76748 SOLV     15893    TIP3     H2       HT       0.417000       1.00800           0
     76749 SOLV     15894    TIP3     OH2      OT      -0.834000       15.9994           0
     76750 SOLV     15894    TIP3     H1       HT       0.417000       1.00800           0
     76751 SOLV     15894    TIP3     H2       HT       0.417000       1.00800           0
     76752 SOLV     15895    TIP3     OH2      OT      -0.834000       15.9994           0
     76753 SOLV     15895    TIP3     H1       HT       0.417000       1.00800           0
     76754 SOLV     15895    TIP3     H2       HT       0.417000       1.00800           0
     76755 SOLV     15896    TIP3     OH2      OT      -0.834000       15.9994           0
     76756 SOLV     15896    TIP3     H1       HT       0.417000       1.00800           0
     76757 SOLV     15896    TIP3     H2       HT       0.417000       1.00800           0
     76758 SOLV     15897    TIP3     OH2      OT      -0.834000       15.9994           0
     76759 SOLV     15897    TIP3     H1       HT       0.417000       1.00800           0
     76760 SOLV     15897    TIP3     H2       HT       0.417000       1.00800           0
     76761 SOLV     15898    TIP3     OH2      OT      -0.834000       15.9994           0
     76762 SOLV     15898    TIP3     H1       HT       0.417000       1.00800           0
     76763 SOLV     15898    TIP3     H2       HT       0.417000       1.00800           0
     76764 SOLV     15899    TIP3     OH2      OT      -0.834000       15.9994           0
     76765 SOLV     15899    TIP3     H1       HT       0.417000       1.00800           0
     76766 SOLV     15899    TIP3     H2       HT       0.417000       1.00800           0
     76767 SOLV     15900    TIP3     OH2      OT      -0.834000       15.9994           0
     76768 SOLV     15900    TIP3     H1       HT       0.417000       1.00800           0
     76769 SOLV     15900    TIP3     H2       HT       0.417000       1.00800           0
     76770 SOLV     15901    TIP3     OH2      OT      -0.834000       15.9994           0
     76771 SOLV     15901    TIP3     H1       HT       0.417000       1.00800           0
     76772 SOLV     15901    TIP3     H2       HT       0.417000       1.00800           0
     76773 SOLV     15902    TIP3     OH2      OT      -0.834000       15.9994           0
     76774 SOLV     15902    TIP3     H1       HT       0.417000       1.00800           0
     76775 SOLV     15902    TIP3     H2       HT       0.417000       1.00800           0
     76776 SOLV     15903    TIP3     OH2      OT      -0.834000       15.9994           0
     76777 SOLV     15903    TIP3     H1       HT       0.417000       1.00800           0
     76778 SOLV     15903    TIP3     H2       HT       0.417000       1.00800           0
     76779 SOLV     15904    TIP3     OH2      OT      -0.834000       15.9994           0
     76780 SOLV     15904    TIP3     H1       HT       0.417000       1.00800           0
     76781 SOLV     15904    TIP3     H2       HT       0.417000       1.00800           0
     76782 SOLV     15905    TIP3     OH2      OT      -0.834000       15.9994           0
     76783 SOLV     15905    TIP3     H1       HT       0.417000       1.00800           0
     76784 SOLV     15905    TIP3     H2       HT       0.417000       1.00800           0
     76785 SOLV     15906    TIP3     OH2      OT      -0.834000       15.9994           0
     76786 SOLV     15906    TIP3     H1       HT       0.417000       1.00800           0
     76787 SOLV     15906    TIP3     H2       HT       0.417000       1.00800           0
     76788 SOLV     15907    TIP3     OH2      OT      -0.834000       15.9994           0
     76789 SOLV     15907    TIP3     H1       HT       0.417000       1.00800           0
     76790 SOLV     15907    TIP3     H2       HT       0.417000       1.00800           0
     76791 SOLV     15908    TIP3     OH2      OT      -0.834000       15.9994           0
     76792 SOLV     15908    TIP3     H1       HT       0.417000       1.00800           0
     76793 SOLV     15908    TIP3     H2       HT       0.417000       1.00800           0
     76794 SOLV     15909    TIP3     OH2      OT      -0.834000       15.9994           0
     76795 SOLV     15909    TIP3     H1       HT       0.417000       1.00800           0
     76796 SOLV     15909    TIP3     H2       HT       0.417000       1.00800           0
     76797 SOLV     15910    TIP3     OH2      OT      -0.834000       15.9994           0
     76798 SOLV     15910    TIP3     H1       HT       0.417000       1.00800           0
     76799 SOLV     15910    TIP3     H2       HT       0.417000       1.00800           0
     76800 SOLV     15911    TIP3     OH2      OT      -0.834000       15.9994           0
     76801 SOLV     15911    TIP3     H1       HT       0.417000       1.00800           0
     76802 SOLV     15911    TIP3     H2       HT       0.417000       1.00800           0
     76803 SOLV     15912    TIP3     OH2      OT      -0.834000       15.9994           0
     76804 SOLV     15912    TIP3     H1       HT       0.417000       1.00800           0
     76805 SOLV     15912    TIP3     H2       HT       0.417000       1.00800           0
     76806 SOLV     15913    TIP3     OH2      OT      -0.834000       15.9994           0
     76807 SOLV     15913    TIP3     H1       HT       0.417000       1.00800           0
     76808 SOLV     15913    TIP3     H2       HT       0.417000       1.00800           0
     76809 SOLV     15914    TIP3     OH2      OT      -0.834000       15.9994           0
     76810 SOLV     15914    TIP3     H1       HT       0.417000       1.00800           0
     76811 SOLV     15914    TIP3     H2       HT       0.417000       1.00800           0
     76812 SOLV     15915    TIP3     OH2      OT      -0.834000       15.9994           0
     76813 SOLV     15915    TIP3     H1       HT       0.417000       1.00800           0
     76814 SOLV     15915    TIP3     H2       HT       0.417000       1.00800           0
     76815 SOLV     15916    TIP3     OH2      OT      -0.834000       15.9994           0
     76816 SOLV     15916    TIP3     H1       HT       0.417000       1.00800           0
     76817 SOLV     15916    TIP3     H2       HT       0.417000       1.00800           0
     76818 SOLV     15917    TIP3     OH2      OT      -0.834000       15.9994           0
     76819 SOLV     15917    TIP3     H1       HT       0.417000       1.00800           0
     76820 SOLV     15917    TIP3     H2       HT       0.417000       1.00800           0
     76821 SOLV     15918    TIP3     OH2      OT      -0.834000       15.9994           0
     76822 SOLV     15918    TIP3     H1       HT       0.417000       1.00800           0
     76823 SOLV     15918    TIP3     H2       HT       0.417000       1.00800           0
     76824 SOLV     15919    TIP3     OH2      OT      -0.834000       15.9994           0
     76825 SOLV     15919    TIP3     H1       HT       0.417000       1.00800           0
     76826 SOLV     15919    TIP3     H2       HT       0.417000       1.00800           0
     76827 SOLV     15920    TIP3     OH2      OT      -0.834000       15.9994           0
     76828 SOLV     15920    TIP3     H1       HT       0.417000       1.00800           0
     76829 SOLV     15920    TIP3     H2       HT       0.417000       1.00800           0
     76830 SOLV     15921    TIP3     OH2      OT      -0.834000       15.9994           0
     76831 SOLV     15921    TIP3     H1       HT       0.417000       1.00800           0
     76832 SOLV     15921    TIP3     H2       HT       0.417000       1.00800           0
     76833 SOLV     15922    TIP3     OH2      OT      -0.834000       15.9994           0
     76834 SOLV     15922    TIP3     H1       HT       0.417000       1.00800           0
     76835 SOLV     15922    TIP3     H2       HT       0.417000       1.00800           0
     76836 SOLV     15923    TIP3     OH2      OT      -0.834000       15.9994           0
     76837 SOLV     15923    TIP3     H1       HT       0.417000       1.00800           0
     76838 SOLV     15923    TIP3     H2       HT       0.417000       1.00800           0
     76839 SOLV     15924    TIP3     OH2      OT      -0.834000       15.9994           0
     76840 SOLV     15924    TIP3     H1       HT       0.417000       1.00800           0
     76841 SOLV     15924    TIP3     H2       HT       0.417000       1.00800           0
     76842 SOLV     15925    TIP3     OH2      OT      -0.834000       15.9994           0
     76843 SOLV     15925    TIP3     H1       HT       0.417000       1.00800           0
     76844 SOLV     15925    TIP3     H2       HT       0.417000       1.00800           0
     76845 SOLV     15926    TIP3     OH2      OT      -0.834000       15.9994           0
     76846 SOLV     15926    TIP3     H1       HT       0.417000       1.00800           0
     76847 SOLV     15926    TIP3     H2       HT       0.417000       1.00800           0
     76848 SOLV     15927    TIP3     OH2      OT      -0.834000       15.9994           0
     76849 SOLV     15927    TIP3     H1       HT       0.417000       1.00800           0
     76850 SOLV     15927    TIP3     H2       HT       0.417000       1.00800           0
     76851 SOLV     15928    TIP3     OH2      OT      -0.834000       15.9994           0
     76852 SOLV     15928    TIP3     H1       HT       0.417000       1.00800           0
     76853 SOLV     15928    TIP3     H2       HT       0.417000       1.00800           0
     76854 SOLV     15929    TIP3     OH2      OT      -0.834000       15.9994           0
     76855 SOLV     15929    TIP3     H1       HT       0.417000       1.00800           0
     76856 SOLV     15929    TIP3     H2       HT       0.417000       1.00800           0
     76857 SOLV     15930    TIP3     OH2      OT      -0.834000       15.9994           0
     76858 SOLV     15930    TIP3     H1       HT       0.417000       1.00800           0
     76859 SOLV     15930    TIP3     H2       HT       0.417000       1.00800           0
     76860 SOLV     15931    TIP3     OH2      OT      -0.834000       15.9994           0
     76861 SOLV     15931    TIP3     H1       HT       0.417000       1.00800           0
     76862 SOLV     15931    TIP3     H2       HT       0.417000       1.00800           0
     76863 SOLV     15932    TIP3     OH2      OT      -0.834000       15.9994           0
     76864 SOLV     15932    TIP3     H1       HT       0.417000       1.00800           0
     76865 SOLV     15932    TIP3     H2       HT       0.417000       1.00800           0
     76866 SOLV     15933    TIP3     OH2      OT      -0.834000       15.9994           0
     76867 SOLV     15933    TIP3     H1       HT       0.417000       1.00800           0
     76868 SOLV     15933    TIP3     H2       HT       0.417000       1.00800           0
     76869 SOLV     15934    TIP3     OH2      OT      -0.834000       15.9994           0
     76870 SOLV     15934    TIP3     H1       HT       0.417000       1.00800           0
     76871 SOLV     15934    TIP3     H2       HT       0.417000       1.00800           0
     76872 SOLV     15935    TIP3     OH2      OT      -0.834000       15.9994           0
     76873 SOLV     15935    TIP3     H1       HT       0.417000       1.00800           0
     76874 SOLV     15935    TIP3     H2       HT       0.417000       1.00800           0
     76875 SOLV     15936    TIP3     OH2      OT      -0.834000       15.9994           0
     76876 SOLV     15936    TIP3     H1       HT       0.417000       1.00800           0
     76877 SOLV     15936    TIP3     H2       HT       0.417000       1.00800           0
     76878 SOLV     15937    TIP3     OH2      OT      -0.834000       15.9994           0
     76879 SOLV     15937    TIP3     H1       HT       0.417000       1.00800           0
     76880 SOLV     15937    TIP3     H2       HT       0.417000       1.00800           0
     76881 SOLV     15938    TIP3     OH2      OT      -0.834000       15.9994           0
     76882 SOLV     15938    TIP3     H1       HT       0.417000       1.00800           0
     76883 SOLV     15938    TIP3     H2       HT       0.417000       1.00800           0
     76884 SOLV     15939    TIP3     OH2      OT      -0.834000       15.9994           0
     76885 SOLV     15939    TIP3     H1       HT       0.417000       1.00800           0
     76886 SOLV     15939    TIP3     H2       HT       0.417000       1.00800           0
     76887 SOLV     15940    TIP3     OH2      OT      -0.834000       15.9994           0
     76888 SOLV     15940    TIP3     H1       HT       0.417000       1.00800           0
     76889 SOLV     15940    TIP3     H2       HT       0.417000       1.00800           0
     76890 SOLV     15941    TIP3     OH2      OT      -0.834000       15.9994           0
     76891 SOLV     15941    TIP3     H1       HT       0.417000       1.00800           0
     76892 SOLV     15941    TIP3     H2       HT       0.417000       1.00800           0
     76893 SOLV     15942    TIP3     OH2      OT      -0.834000       15.9994           0
     76894 SOLV     15942    TIP3     H1       HT       0.417000       1.00800           0
     76895 SOLV     15942    TIP3     H2       HT       0.417000       1.00800           0
     76896 SOLV     15943    TIP3     OH2      OT      -0.834000       15.9994           0
     76897 SOLV     15943    TIP3     H1       HT       0.417000       1.00800           0
     76898 SOLV     15943    TIP3     H2       HT       0.417000       1.00800           0
     76899 SOLV     15944    TIP3     OH2      OT      -0.834000       15.9994           0
     76900 SOLV     15944    TIP3     H1       HT       0.417000       1.00800           0
     76901 SOLV     15944    TIP3     H2       HT       0.417000       1.00800           0
     76902 SOLV     15945    TIP3     OH2      OT      -0.834000       15.9994           0
     76903 SOLV     15945    TIP3     H1       HT       0.417000       1.00800           0
     76904 SOLV     15945    TIP3     H2       HT       0.417000       1.00800           0
     76905 SOLV     15946    TIP3     OH2      OT      -0.834000       15.9994           0
     76906 SOLV     15946    TIP3     H1       HT       0.417000       1.00800           0
     76907 SOLV     15946    TIP3     H2       HT       0.417000       1.00800           0
     76908 SOLV     15947    TIP3     OH2      OT      -0.834000       15.9994           0
     76909 SOLV     15947    TIP3     H1       HT       0.417000       1.00800           0
     76910 SOLV     15947    TIP3     H2       HT       0.417000       1.00800           0
     76911 SOLV     15948    TIP3     OH2      OT      -0.834000       15.9994           0
     76912 SOLV     15948    TIP3     H1       HT       0.417000       1.00800           0
     76913 SOLV     15948    TIP3     H2       HT       0.417000       1.00800           0
     76914 SOLV     15949    TIP3     OH2      OT      -0.834000       15.9994           0
     76915 SOLV     15949    TIP3     H1       HT       0.417000       1.00800           0
     76916 SOLV     15949    TIP3     H2       HT       0.417000       1.00800           0
     76917 SOLV     15950    TIP3     OH2      OT      -0.834000       15.9994           0
     76918 SOLV     15950    TIP3     H1       HT       0.417000       1.00800           0
     76919 SOLV     15950    TIP3     H2       HT       0.417000       1.00800           0
     76920 SOLV     15951    TIP3     OH2      OT      -0.834000       15.9994           0
     76921 SOLV     15951    TIP3     H1       HT       0.417000       1.00800           0
```
