## Supplementary material for "PCNA is a Nucleotide Exchange Factor for the Clamp Loader ATPase Complex": molecular dynamics input files: ADP_RFC.psf (part 8 of 33)

```
     76922 SOLV     15951    TIP3     H2       HT       0.417000       1.00800           0
     76923 SOLV     15952    TIP3     OH2      OT      -0.834000       15.9994           0
     76924 SOLV     15952    TIP3     H1       HT       0.417000       1.00800           0
     76925 SOLV     15952    TIP3     H2       HT       0.417000       1.00800           0
     76926 SOLV     15953    TIP3     OH2      OT      -0.834000       15.9994           0
     76927 SOLV     15953    TIP3     H1       HT       0.417000       1.00800           0
     76928 SOLV     15953    TIP3     H2       HT       0.417000       1.00800           0
     76929 SOLV     15954    TIP3     OH2      OT      -0.834000       15.9994           0
     76930 SOLV     15954    TIP3     H1       HT       0.417000       1.00800           0
     76931 SOLV     15954    TIP3     H2       HT       0.417000       1.00800           0
     76932 SOLV     15955    TIP3     OH2      OT      -0.834000       15.9994           0
     76933 SOLV     15955    TIP3     H1       HT       0.417000       1.00800           0
     76934 SOLV     15955    TIP3     H2       HT       0.417000       1.00800           0
     76935 SOLV     15956    TIP3     OH2      OT      -0.834000       15.9994           0
     76936 SOLV     15956    TIP3     H1       HT       0.417000       1.00800           0
     76937 SOLV     15956    TIP3     H2       HT       0.417000       1.00800           0
     76938 SOLV     15957    TIP3     OH2      OT      -0.834000       15.9994           0
     76939 SOLV     15957    TIP3     H1       HT       0.417000       1.00800           0
     76940 SOLV     15957    TIP3     H2       HT       0.417000       1.00800           0
     76941 SOLV     15958    TIP3     OH2      OT      -0.834000       15.9994           0
     76942 SOLV     15958    TIP3     H1       HT       0.417000       1.00800           0
     76943 SOLV     15958    TIP3     H2       HT       0.417000       1.00800           0
     76944 SOLV     15959    TIP3     OH2      OT      -0.834000       15.9994           0
     76945 SOLV     15959    TIP3     H1       HT       0.417000       1.00800           0
     76946 SOLV     15959    TIP3     H2       HT       0.417000       1.00800           0
     76947 SOLV     15960    TIP3     OH2      OT      -0.834000       15.9994           0
     76948 SOLV     15960    TIP3     H1       HT       0.417000       1.00800           0
     76949 SOLV     15960    TIP3     H2       HT       0.417000       1.00800           0
     76950 SOLV     15961    TIP3     OH2      OT      -0.834000       15.9994           0
     76951 SOLV     15961    TIP3     H1       HT       0.417000       1.00800           0
     76952 SOLV     15961    TIP3     H2       HT       0.417000       1.00800           0
     76953 SOLV     15962    TIP3     OH2      OT      -0.834000       15.9994           0
     76954 SOLV     15962    TIP3     H1       HT       0.417000       1.00800           0
     76955 SOLV     15962    TIP3     H2       HT       0.417000       1.00800           0
     76956 SOLV     15963    TIP3     OH2      OT      -0.834000       15.9994           0
     76957 SOLV     15963    TIP3     H1       HT       0.417000       1.00800           0
     76958 SOLV     15963    TIP3     H2       HT       0.417000       1.00800           0
     76959 SOLV     15964    TIP3     OH2      OT      -0.834000       15.9994           0
     76960 SOLV     15964    TIP3     H1       HT       0.417000       1.00800           0
     76961 SOLV     15964    TIP3     H2       HT       0.417000       1.00800           0
     76962 SOLV     15965    TIP3     OH2      OT      -0.834000       15.9994           0
     76963 SOLV     15965    TIP3     H1       HT       0.417000       1.00800           0
     76964 SOLV     15965    TIP3     H2       HT       0.417000       1.00800           0
     76965 SOLV     15966    TIP3     OH2      OT      -0.834000       15.9994           0
     76966 SOLV     15966    TIP3     H1       HT       0.417000       1.00800           0
     76967 SOLV     15966    TIP3     H2       HT       0.417000       1.00800           0
     76968 SOLV     15967    TIP3     OH2      OT      -0.834000       15.9994           0
     76969 SOLV     15967    TIP3     H1       HT       0.417000       1.00800           0
     76970 SOLV     15967    TIP3     H2       HT       0.417000       1.00800           0
     76971 SOLV     15968    TIP3     OH2      OT      -0.834000       15.9994           0
     76972 SOLV     15968    TIP3     H1       HT       0.417000       1.00800           0
     76973 SOLV     15968    TIP3     H2       HT       0.417000       1.00800           0
     76974 SOLV     15969    TIP3     OH2      OT      -0.834000       15.9994           0
     76975 SOLV     15969    TIP3     H1       HT       0.417000       1.00800           0
     76976 SOLV     15969    TIP3     H2       HT       0.417000       1.00800           0
     76977 SOLV     15970    TIP3     OH2      OT      -0.834000       15.9994           0
     76978 SOLV     15970    TIP3     H1       HT       0.417000       1.00800           0
     76979 SOLV     15970    TIP3     H2       HT       0.417000       1.00800           0
     76980 SOLV     15971    TIP3     OH2      OT      -0.834000       15.9994           0
     76981 SOLV     15971    TIP3     H1       HT       0.417000       1.00800           0
     76982 SOLV     15971    TIP3     H2       HT       0.417000       1.00800           0
     76983 SOLV     15972    TIP3     OH2      OT      -0.834000       15.9994           0
     76984 SOLV     15972    TIP3     H1       HT       0.417000       1.00800           0
     76985 SOLV     15972    TIP3     H2       HT       0.417000       1.00800           0
     76986 SOLV     15973    TIP3     OH2      OT      -0.834000       15.9994           0
     76987 SOLV     15973    TIP3     H1       HT       0.417000       1.00800           0
     76988 SOLV     15973    TIP3     H2       HT       0.417000       1.00800           0
     76989 SOLV     15974    TIP3     OH2      OT      -0.834000       15.9994           0
     76990 SOLV     15974    TIP3     H1       HT       0.417000       1.00800           0
     76991 SOLV     15974    TIP3     H2       HT       0.417000       1.00800           0
     76992 SOLV     15975    TIP3     OH2      OT      -0.834000       15.9994           0
     76993 SOLV     15975    TIP3     H1       HT       0.417000       1.00800           0
     76994 SOLV     15975    TIP3     H2       HT       0.417000       1.00800           0
     76995 SOLV     15976    TIP3     OH2      OT      -0.834000       15.9994           0
     76996 SOLV     15976    TIP3     H1       HT       0.417000       1.00800           0
     76997 SOLV     15976    TIP3     H2       HT       0.417000       1.00800           0
     76998 SOLV     15977    TIP3     OH2      OT      -0.834000       15.9994           0
     76999 SOLV     15977    TIP3     H1       HT       0.417000       1.00800           0
     77000 SOLV     15977    TIP3     H2       HT       0.417000       1.00800           0
     77001 SOLV     15978    TIP3     OH2      OT      -0.834000       15.9994           0
     77002 SOLV     15978    TIP3     H1       HT       0.417000       1.00800           0
     77003 SOLV     15978    TIP3     H2       HT       0.417000       1.00800           0
     77004 SOLV     15979    TIP3     OH2      OT      -0.834000       15.9994           0
     77005 SOLV     15979    TIP3     H1       HT       0.417000       1.00800           0
     77006 SOLV     15979    TIP3     H2       HT       0.417000       1.00800           0
     77007 SOLV     15980    TIP3     OH2      OT      -0.834000       15.9994           0
     77008 SOLV     15980    TIP3     H1       HT       0.417000       1.00800           0
     77009 SOLV     15980    TIP3     H2       HT       0.417000       1.00800           0
     77010 SOLV     15981    TIP3     OH2      OT      -0.834000       15.9994           0
     77011 SOLV     15981    TIP3     H1       HT       0.417000       1.00800           0
     77012 SOLV     15981    TIP3     H2       HT       0.417000       1.00800           0
     77013 SOLV     15982    TIP3     OH2      OT      -0.834000       15.9994           0
     77014 SOLV     15982    TIP3     H1       HT       0.417000       1.00800           0
     77015 SOLV     15982    TIP3     H2       HT       0.417000       1.00800           0
     77016 SOLV     15983    TIP3     OH2      OT      -0.834000       15.9994           0
     77017 SOLV     15983    TIP3     H1       HT       0.417000       1.00800           0
     77018 SOLV     15983    TIP3     H2       HT       0.417000       1.00800           0
     77019 SOLV     15984    TIP3     OH2      OT      -0.834000       15.9994           0
     77020 SOLV     15984    TIP3     H1       HT       0.417000       1.00800           0
     77021 SOLV     15984    TIP3     H2       HT       0.417000       1.00800           0
     77022 SOLV     15985    TIP3     OH2      OT      -0.834000       15.9994           0
     77023 SOLV     15985    TIP3     H1       HT       0.417000       1.00800           0
     77024 SOLV     15985    TIP3     H2       HT       0.417000       1.00800           0
     77025 SOLV     15986    TIP3     OH2      OT      -0.834000       15.9994           0
     77026 SOLV     15986    TIP3     H1       HT       0.417000       1.00800           0
     77027 SOLV     15986    TIP3     H2       HT       0.417000       1.00800           0
     77028 SOLV     15987    TIP3     OH2      OT      -0.834000       15.9994           0
     77029 SOLV     15987    TIP3     H1       HT       0.417000       1.00800           0
     77030 SOLV     15987    TIP3     H2       HT       0.417000       1.00800           0
     77031 SOLV     15988    TIP3     OH2      OT      -0.834000       15.9994           0
     77032 SOLV     15988    TIP3     H1       HT       0.417000       1.00800           0
     77033 SOLV     15988    TIP3     H2       HT       0.417000       1.00800           0
     77034 SOLV     15989    TIP3     OH2      OT      -0.834000       15.9994           0
     77035 SOLV     15989    TIP3     H1       HT       0.417000       1.00800           0
     77036 SOLV     15989    TIP3     H2       HT       0.417000       1.00800           0
     77037 SOLV     15990    TIP3     OH2      OT      -0.834000       15.9994           0
     77038 SOLV     15990    TIP3     H1       HT       0.417000       1.00800           0
     77039 SOLV     15990    TIP3     H2       HT       0.417000       1.00800           0
     77040 SOLV     15991    TIP3     OH2      OT      -0.834000       15.9994           0
     77041 SOLV     15991    TIP3     H1       HT       0.417000       1.00800           0
     77042 SOLV     15991    TIP3     H2       HT       0.417000       1.00800           0
     77043 SOLV     15992    TIP3     OH2      OT      -0.834000       15.9994           0
     77044 SOLV     15992    TIP3     H1       HT       0.417000       1.00800           0
     77045 SOLV     15992    TIP3     H2       HT       0.417000       1.00800           0
     77046 SOLV     15993    TIP3     OH2      OT      -0.834000       15.9994           0
     77047 SOLV     15993    TIP3     H1       HT       0.417000       1.00800           0
     77048 SOLV     15993    TIP3     H2       HT       0.417000       1.00800           0
     77049 SOLV     15994    TIP3     OH2      OT      -0.834000       15.9994           0
     77050 SOLV     15994    TIP3     H1       HT       0.417000       1.00800           0
     77051 SOLV     15994    TIP3     H2       HT       0.417000       1.00800           0
     77052 SOLV     15995    TIP3     OH2      OT      -0.834000       15.9994           0
     77053 SOLV     15995    TIP3     H1       HT       0.417000       1.00800           0
     77054 SOLV     15995    TIP3     H2       HT       0.417000       1.00800           0
     77055 SOLV     15996    TIP3     OH2      OT      -0.834000       15.9994           0
     77056 SOLV     15996    TIP3     H1       HT       0.417000       1.00800           0
     77057 SOLV     15996    TIP3     H2       HT       0.417000       1.00800           0
     77058 SOLV     15997    TIP3     OH2      OT      -0.834000       15.9994           0
     77059 SOLV     15997    TIP3     H1       HT       0.417000       1.00800           0
     77060 SOLV     15997    TIP3     H2       HT       0.417000       1.00800           0
     77061 SOLV     15998    TIP3     OH2      OT      -0.834000       15.9994           0
     77062 SOLV     15998    TIP3     H1       HT       0.417000       1.00800           0
     77063 SOLV     15998    TIP3     H2       HT       0.417000       1.00800           0
     77064 SOLV     15999    TIP3     OH2      OT      -0.834000       15.9994           0
     77065 SOLV     15999    TIP3     H1       HT       0.417000       1.00800           0
     77066 SOLV     15999    TIP3     H2       HT       0.417000       1.00800           0
     77067 SOLV     16000    TIP3     OH2      OT      -0.834000       15.9994           0
     77068 SOLV     16000    TIP3     H1       HT       0.417000       1.00800           0
     77069 SOLV     16000    TIP3     H2       HT       0.417000       1.00800           0
     77070 SOLV     16001    TIP3     OH2      OT      -0.834000       15.9994           0
     77071 SOLV     16001    TIP3     H1       HT       0.417000       1.00800           0
     77072 SOLV     16001    TIP3     H2       HT       0.417000       1.00800           0
     77073 SOLV     16002    TIP3     OH2      OT      -0.834000       15.9994           0
     77074 SOLV     16002    TIP3     H1       HT       0.417000       1.00800           0
     77075 SOLV     16002    TIP3     H2       HT       0.417000       1.00800           0
     77076 SOLV     16003    TIP3     OH2      OT      -0.834000       15.9994           0
     77077 SOLV     16003    TIP3     H1       HT       0.417000       1.00800           0
     77078 SOLV     16003    TIP3     H2       HT       0.417000       1.00800           0
     77079 SOLV     16004    TIP3     OH2      OT      -0.834000       15.9994           0
     77080 SOLV     16004    TIP3     H1       HT       0.417000       1.00800           0
     77081 SOLV     16004    TIP3     H2       HT       0.417000       1.00800           0
     77082 SOLV     16005    TIP3     OH2      OT      -0.834000       15.9994           0
     77083 SOLV     16005    TIP3     H1       HT       0.417000       1.00800           0
     77084 SOLV     16005    TIP3     H2       HT       0.417000       1.00800           0
     77085 SOLV     16006    TIP3     OH2      OT      -0.834000       15.9994           0
     77086 SOLV     16006    TIP3     H1       HT       0.417000       1.00800           0
     77087 SOLV     16006    TIP3     H2       HT       0.417000       1.00800           0
     77088 SOLV     16007    TIP3     OH2      OT      -0.834000       15.9994           0
     77089 SOLV     16007    TIP3     H1       HT       0.417000       1.00800           0
     77090 SOLV     16007    TIP3     H2       HT       0.417000       1.00800           0
     77091 SOLV     16008    TIP3     OH2      OT      -0.834000       15.9994           0
     77092 SOLV     16008    TIP3     H1       HT       0.417000       1.00800           0
     77093 SOLV     16008    TIP3     H2       HT       0.417000       1.00800           0
     77094 SOLV     16009    TIP3     OH2      OT      -0.834000       15.9994           0
     77095 SOLV     16009    TIP3     H1       HT       0.417000       1.00800           0
     77096 SOLV     16009    TIP3     H2       HT       0.417000       1.00800           0
     77097 SOLV     16010    TIP3     OH2      OT      -0.834000       15.9994           0
     77098 SOLV     16010    TIP3     H1       HT       0.417000       1.00800           0
     77099 SOLV     16010    TIP3     H2       HT       0.417000       1.00800           0
     77100 SOLV     16011    TIP3     OH2      OT      -0.834000       15.9994           0
     77101 SOLV     16011    TIP3     H1       HT       0.417000       1.00800           0
     77102 SOLV     16011    TIP3     H2       HT       0.417000       1.00800           0
     77103 SOLV     16012    TIP3     OH2      OT      -0.834000       15.9994           0
     77104 SOLV     16012    TIP3     H1       HT       0.417000       1.00800           0
     77105 SOLV     16012    TIP3     H2       HT       0.417000       1.00800           0
     77106 SOLV     16013    TIP3     OH2      OT      -0.834000       15.9994           0
     77107 SOLV     16013    TIP3     H1       HT       0.417000       1.00800           0
     77108 SOLV     16013    TIP3     H2       HT       0.417000       1.00800           0
     77109 SOLV     16014    TIP3     OH2      OT      -0.834000       15.9994           0
     77110 SOLV     16014    TIP3     H1       HT       0.417000       1.00800           0
     77111 SOLV     16014    TIP3     H2       HT       0.417000       1.00800           0
     77112 SOLV     16015    TIP3     OH2      OT      -0.834000       15.9994           0
     77113 SOLV     16015    TIP3     H1       HT       0.417000       1.00800           0
     77114 SOLV     16015    TIP3     H2       HT       0.417000       1.00800           0
     77115 SOLV     16016    TIP3     OH2      OT      -0.834000       15.9994           0
     77116 SOLV     16016    TIP3     H1       HT       0.417000       1.00800           0
     77117 SOLV     16016    TIP3     H2       HT       0.417000       1.00800           0
     77118 SOLV     16017    TIP3     OH2      OT      -0.834000       15.9994           0
     77119 SOLV     16017    TIP3     H1       HT       0.417000       1.00800           0
     77120 SOLV     16017    TIP3     H2       HT       0.417000       1.00800           0
     77121 SOLV     16018    TIP3     OH2      OT      -0.834000       15.9994           0
     77122 SOLV     16018    TIP3     H1       HT       0.417000       1.00800           0
     77123 SOLV     16018    TIP3     H2       HT       0.417000       1.00800           0
     77124 SOLV     16019    TIP3     OH2      OT      -0.834000       15.9994           0
     77125 SOLV     16019    TIP3     H1       HT       0.417000       1.00800           0
     77126 SOLV     16019    TIP3     H2       HT       0.417000       1.00800           0
     77127 SOLV     16020    TIP3     OH2      OT      -0.834000       15.9994           0
     77128 SOLV     16020    TIP3     H1       HT       0.417000       1.00800           0
     77129 SOLV     16020    TIP3     H2       HT       0.417000       1.00800           0
     77130 SOLV     16021    TIP3     OH2      OT      -0.834000       15.9994           0
     77131 SOLV     16021    TIP3     H1       HT       0.417000       1.00800           0
     77132 SOLV     16021    TIP3     H2       HT       0.417000       1.00800           0
     77133 SOLV     16022    TIP3     OH2      OT      -0.834000       15.9994           0
     77134 SOLV     16022    TIP3     H1       HT       0.417000       1.00800           0
     77135 SOLV     16022    TIP3     H2       HT       0.417000       1.00800           0
     77136 SOLV     16023    TIP3     OH2      OT      -0.834000       15.9994           0
     77137 SOLV     16023    TIP3     H1       HT       0.417000       1.00800           0
     77138 SOLV     16023    TIP3     H2       HT       0.417000       1.00800           0
     77139 SOLV     16024    TIP3     OH2      OT      -0.834000       15.9994           0
     77140 SOLV     16024    TIP3     H1       HT       0.417000       1.00800           0
     77141 SOLV     16024    TIP3     H2       HT       0.417000       1.00800           0
     77142 SOLV     16025    TIP3     OH2      OT      -0.834000       15.9994           0
     77143 SOLV     16025    TIP3     H1       HT       0.417000       1.00800           0
     77144 SOLV     16025    TIP3     H2       HT       0.417000       1.00800           0
     77145 SOLV     16026    TIP3     OH2      OT      -0.834000       15.9994           0
     77146 SOLV     16026    TIP3     H1       HT       0.417000       1.00800           0
     77147 SOLV     16026    TIP3     H2       HT       0.417000       1.00800           0
     77148 SOLV     16027    TIP3     OH2      OT      -0.834000       15.9994           0
     77149 SOLV     16027    TIP3     H1       HT       0.417000       1.00800           0
     77150 SOLV     16027    TIP3     H2       HT       0.417000       1.00800           0
     77151 SOLV     16028    TIP3     OH2      OT      -0.834000       15.9994           0
     77152 SOLV     16028    TIP3     H1       HT       0.417000       1.00800           0
     77153 SOLV     16028    TIP3     H2       HT       0.417000       1.00800           0
     77154 SOLV     16029    TIP3     OH2      OT      -0.834000       15.9994           0
     77155 SOLV     16029    TIP3     H1       HT       0.417000       1.00800           0
     77156 SOLV     16029    TIP3     H2       HT       0.417000       1.00800           0
     77157 SOLV     16030    TIP3     OH2      OT      -0.834000       15.9994           0
     77158 SOLV     16030    TIP3     H1       HT       0.417000       1.00800           0
     77159 SOLV     16030    TIP3     H2       HT       0.417000       1.00800           0
     77160 SOLV     16031    TIP3     OH2      OT      -0.834000       15.9994           0
     77161 SOLV     16031    TIP3     H1       HT       0.417000       1.00800           0
     77162 SOLV     16031    TIP3     H2       HT       0.417000       1.00800           0
     77163 SOLV     16032    TIP3     OH2      OT      -0.834000       15.9994           0
     77164 SOLV     16032    TIP3     H1       HT       0.417000       1.00800           0
     77165 SOLV     16032    TIP3     H2       HT       0.417000       1.00800           0
     77166 SOLV     16033    TIP3     OH2      OT      -0.834000       15.9994           0
     77167 SOLV     16033    TIP3     H1       HT       0.417000       1.00800           0
     77168 SOLV     16033    TIP3     H2       HT       0.417000       1.00800           0
     77169 SOLV     16034    TIP3     OH2      OT      -0.834000       15.9994           0
     77170 SOLV     16034    TIP3     H1       HT       0.417000       1.00800           0
     77171 SOLV     16034    TIP3     H2       HT       0.417000       1.00800           0
     77172 SOLV     16035    TIP3     OH2      OT      -0.834000       15.9994           0
     77173 SOLV     16035    TIP3     H1       HT       0.417000       1.00800           0
     77174 SOLV     16035    TIP3     H2       HT       0.417000       1.00800           0
     77175 SOLV     16036    TIP3     OH2      OT      -0.834000       15.9994           0
     77176 SOLV     16036    TIP3     H1       HT       0.417000       1.00800           0
     77177 SOLV     16036    TIP3     H2       HT       0.417000       1.00800           0
     77178 SOLV     16037    TIP3     OH2      OT      -0.834000       15.9994           0
     77179 SOLV     16037    TIP3     H1       HT       0.417000       1.00800           0
     77180 SOLV     16037    TIP3     H2       HT       0.417000       1.00800           0
     77181 SOLV     16038    TIP3     OH2      OT      -0.834000       15.9994           0
     77182 SOLV     16038    TIP3     H1       HT       0.417000       1.00800           0
     77183 SOLV     16038    TIP3     H2       HT       0.417000       1.00800           0
     77184 SOLV     16039    TIP3     OH2      OT      -0.834000       15.9994           0
     77185 SOLV     16039    TIP3     H1       HT       0.417000       1.00800           0
     77186 SOLV     16039    TIP3     H2       HT       0.417000       1.00800           0
     77187 SOLV     16040    TIP3     OH2      OT      -0.834000       15.9994           0
     77188 SOLV     16040    TIP3     H1       HT       0.417000       1.00800           0
     77189 SOLV     16040    TIP3     H2       HT       0.417000       1.00800           0
     77190 SOLV     16041    TIP3     OH2      OT      -0.834000       15.9994           0
     77191 SOLV     16041    TIP3     H1       HT       0.417000       1.00800           0
     77192 SOLV     16041    TIP3     H2       HT       0.417000       1.00800           0
     77193 SOLV     16042    TIP3     OH2      OT      -0.834000       15.9994           0
     77194 SOLV     16042    TIP3     H1       HT       0.417000       1.00800           0
     77195 SOLV     16042    TIP3     H2       HT       0.417000       1.00800           0
     77196 SOLV     16043    TIP3     OH2      OT      -0.834000       15.9994           0
     77197 SOLV     16043    TIP3     H1       HT       0.417000       1.00800           0
     77198 SOLV     16043    TIP3     H2       HT       0.417000       1.00800           0
     77199 SOLV     16044    TIP3     OH2      OT      -0.834000       15.9994           0
     77200 SOLV     16044    TIP3     H1       HT       0.417000       1.00800           0
     77201 SOLV     16044    TIP3     H2       HT       0.417000       1.00800           0
     77202 SOLV     16045    TIP3     OH2      OT      -0.834000       15.9994           0
     77203 SOLV     16045    TIP3     H1       HT       0.417000       1.00800           0
     77204 SOLV     16045    TIP3     H2       HT       0.417000       1.00800           0
     77205 SOLV     16046    TIP3     OH2      OT      -0.834000       15.9994           0
     77206 SOLV     16046    TIP3     H1       HT       0.417000       1.00800           0
     77207 SOLV     16046    TIP3     H2       HT       0.417000       1.00800           0
     77208 SOLV     16047    TIP3     OH2      OT      -0.834000       15.9994           0
     77209 SOLV     16047    TIP3     H1       HT       0.417000       1.00800           0
     77210 SOLV     16047    TIP3     H2       HT       0.417000       1.00800           0
     77211 SOLV     16048    TIP3     OH2      OT      -0.834000       15.9994           0
     77212 SOLV     16048    TIP3     H1       HT       0.417000       1.00800           0
     77213 SOLV     16048    TIP3     H2       HT       0.417000       1.00800           0
     77214 SOLV     16049    TIP3     OH2      OT      -0.834000       15.9994           0
     77215 SOLV     16049    TIP3     H1       HT       0.417000       1.00800           0
     77216 SOLV     16049    TIP3     H2       HT       0.417000       1.00800           0
     77217 SOLV     16050    TIP3     OH2      OT      -0.834000       15.9994           0
     77218 SOLV     16050    TIP3     H1       HT       0.417000       1.00800           0
     77219 SOLV     16050    TIP3     H2       HT       0.417000       1.00800           0
     77220 SOLV     16051    TIP3     OH2      OT      -0.834000       15.9994           0
     77221 SOLV     16051    TIP3     H1       HT       0.417000       1.00800           0
     77222 SOLV     16051    TIP3     H2       HT       0.417000       1.00800           0
     77223 SOLV     16052    TIP3     OH2      OT      -0.834000       15.9994           0
     77224 SOLV     16052    TIP3     H1       HT       0.417000       1.00800           0
     77225 SOLV     16052    TIP3     H2       HT       0.417000       1.00800           0
     77226 SOLV     16053    TIP3     OH2      OT      -0.834000       15.9994           0
     77227 SOLV     16053    TIP3     H1       HT       0.417000       1.00800           0
     77228 SOLV     16053    TIP3     H2       HT       0.417000       1.00800           0
     77229 SOLV     16054    TIP3     OH2      OT      -0.834000       15.9994           0
     77230 SOLV     16054    TIP3     H1       HT       0.417000       1.00800           0
     77231 SOLV     16054    TIP3     H2       HT       0.417000       1.00800           0
     77232 SOLV     16055    TIP3     OH2      OT      -0.834000       15.9994           0
     77233 SOLV     16055    TIP3     H1       HT       0.417000       1.00800           0
     77234 SOLV     16055    TIP3     H2       HT       0.417000       1.00800           0
     77235 SOLV     16056    TIP3     OH2      OT      -0.834000       15.9994           0
     77236 SOLV     16056    TIP3     H1       HT       0.417000       1.00800           0
     77237 SOLV     16056    TIP3     H2       HT       0.417000       1.00800           0
     77238 SOLV     16057    TIP3     OH2      OT      -0.834000       15.9994           0
     77239 SOLV     16057    TIP3     H1       HT       0.417000       1.00800           0
     77240 SOLV     16057    TIP3     H2       HT       0.417000       1.00800           0
     77241 SOLV     16058    TIP3     OH2      OT      -0.834000       15.9994           0
     77242 SOLV     16058    TIP3     H1       HT       0.417000       1.00800           0
     77243 SOLV     16058    TIP3     H2       HT       0.417000       1.00800           0
     77244 SOLV     16059    TIP3     OH2      OT      -0.834000       15.9994           0
     77245 SOLV     16059    TIP3     H1       HT       0.417000       1.00800           0
     77246 SOLV     16059    TIP3     H2       HT       0.417000       1.00800           0
     77247 SOLV     16060    TIP3     OH2      OT      -0.834000       15.9994           0
     77248 SOLV     16060    TIP3     H1       HT       0.417000       1.00800           0
     77249 SOLV     16060    TIP3     H2       HT       0.417000       1.00800           0
     77250 SOLV     16061    TIP3     OH2      OT      -0.834000       15.9994           0
     77251 SOLV     16061    TIP3     H1       HT       0.417000       1.00800           0
     77252 SOLV     16061    TIP3     H2       HT       0.417000       1.00800           0
     77253 SOLV     16062    TIP3     OH2      OT      -0.834000       15.9994           0
     77254 SOLV     16062    TIP3     H1       HT       0.417000       1.00800           0
     77255 SOLV     16062    TIP3     H2       HT       0.417000       1.00800           0
     77256 SOLV     16063    TIP3     OH2      OT      -0.834000       15.9994           0
     77257 SOLV     16063    TIP3     H1       HT       0.417000       1.00800           0
     77258 SOLV     16063    TIP3     H2       HT       0.417000       1.00800           0
     77259 SOLV     16064    TIP3     OH2      OT      -0.834000       15.9994           0
     77260 SOLV     16064    TIP3     H1       HT       0.417000       1.00800           0
     77261 SOLV     16064    TIP3     H2       HT       0.417000       1.00800           0
     77262 SOLV     16065    TIP3     OH2      OT      -0.834000       15.9994           0
     77263 SOLV     16065    TIP3     H1       HT       0.417000       1.00800           0
     77264 SOLV     16065    TIP3     H2       HT       0.417000       1.00800           0
     77265 SOLV     16066    TIP3     OH2      OT      -0.834000       15.9994           0
     77266 SOLV     16066    TIP3     H1       HT       0.417000       1.00800           0
     77267 SOLV     16066    TIP3     H2       HT       0.417000       1.00800           0
     77268 SOLV     16067    TIP3     OH2      OT      -0.834000       15.9994           0
     77269 SOLV     16067    TIP3     H1       HT       0.417000       1.00800           0
     77270 SOLV     16067    TIP3     H2       HT       0.417000       1.00800           0
     77271 SOLV     16068    TIP3     OH2      OT      -0.834000       15.9994           0
     77272 SOLV     16068    TIP3     H1       HT       0.417000       1.00800           0
     77273 SOLV     16068    TIP3     H2       HT       0.417000       1.00800           0
     77274 SOLV     16069    TIP3     OH2      OT      -0.834000       15.9994           0
     77275 SOLV     16069    TIP3     H1       HT       0.417000       1.00800           0
     77276 SOLV     16069    TIP3     H2       HT       0.417000       1.00800           0
     77277 SOLV     16070    TIP3     OH2      OT      -0.834000       15.9994           0
     77278 SOLV     16070    TIP3     H1       HT       0.417000       1.00800           0
     77279 SOLV     16070    TIP3     H2       HT       0.417000       1.00800           0
     77280 SOLV     16071    TIP3     OH2      OT      -0.834000       15.9994           0
     77281 SOLV     16071    TIP3     H1       HT       0.417000       1.00800           0
     77282 SOLV     16071    TIP3     H2       HT       0.417000       1.00800           0
     77283 SOLV     16072    TIP3     OH2      OT      -0.834000       15.9994           0
     77284 SOLV     16072    TIP3     H1       HT       0.417000       1.00800           0
     77285 SOLV     16072    TIP3     H2       HT       0.417000       1.00800           0
     77286 SOLV     16073    TIP3     OH2      OT      -0.834000       15.9994           0
     77287 SOLV     16073    TIP3     H1       HT       0.417000       1.00800           0
     77288 SOLV     16073    TIP3     H2       HT       0.417000       1.00800           0
     77289 SOLV     16074    TIP3     OH2      OT      -0.834000       15.9994           0
     77290 SOLV     16074    TIP3     H1       HT       0.417000       1.00800           0
     77291 SOLV     16074    TIP3     H2       HT       0.417000       1.00800           0
     77292 SOLV     16075    TIP3     OH2      OT      -0.834000       15.9994           0
     77293 SOLV     16075    TIP3     H1       HT       0.417000       1.00800           0
     77294 SOLV     16075    TIP3     H2       HT       0.417000       1.00800           0
     77295 SOLV     16076    TIP3     OH2      OT      -0.834000       15.9994           0
     77296 SOLV     16076    TIP3     H1       HT       0.417000       1.00800           0
     77297 SOLV     16076    TIP3     H2       HT       0.417000       1.00800           0
     77298 SOLV     16077    TIP3     OH2      OT      -0.834000       15.9994           0
     77299 SOLV     16077    TIP3     H1       HT       0.417000       1.00800           0
     77300 SOLV     16077    TIP3     H2       HT       0.417000       1.00800           0
     77301 SOLV     16078    TIP3     OH2      OT      -0.834000       15.9994           0
     77302 SOLV     16078    TIP3     H1       HT       0.417000       1.00800           0
     77303 SOLV     16078    TIP3     H2       HT       0.417000       1.00800           0
     77304 SOLV     16079    TIP3     OH2      OT      -0.834000       15.9994           0
     77305 SOLV     16079    TIP3     H1       HT       0.417000       1.00800           0
     77306 SOLV     16079    TIP3     H2       HT       0.417000       1.00800           0
     77307 SOLV     16080    TIP3     OH2      OT      -0.834000       15.9994           0
     77308 SOLV     16080    TIP3     H1       HT       0.417000       1.00800           0
     77309 SOLV     16080    TIP3     H2       HT       0.417000       1.00800           0
     77310 SOLV     16081    TIP3     OH2      OT      -0.834000       15.9994           0
     77311 SOLV     16081    TIP3     H1       HT       0.417000       1.00800           0
     77312 SOLV     16081    TIP3     H2       HT       0.417000       1.00800           0
     77313 SOLV     16082    TIP3     OH2      OT      -0.834000       15.9994           0
     77314 SOLV     16082    TIP3     H1       HT       0.417000       1.00800           0
     77315 SOLV     16082    TIP3     H2       HT       0.417000       1.00800           0
     77316 SOLV     16083    TIP3     OH2      OT      -0.834000       15.9994           0
     77317 SOLV     16083    TIP3     H1       HT       0.417000       1.00800           0
     77318 SOLV     16083    TIP3     H2       HT       0.417000       1.00800           0
     77319 SOLV     16084    TIP3     OH2      OT      -0.834000       15.9994           0
     77320 SOLV     16084    TIP3     H1       HT       0.417000       1.00800           0
     77321 SOLV     16084    TIP3     H2       HT       0.417000       1.00800           0
     77322 SOLV     16085    TIP3     OH2      OT      -0.834000       15.9994           0
     77323 SOLV     16085    TIP3     H1       HT       0.417000       1.00800           0
     77324 SOLV     16085    TIP3     H2       HT       0.417000       1.00800           0
     77325 SOLV     16086    TIP3     OH2      OT      -0.834000       15.9994           0
     77326 SOLV     16086    TIP3     H1       HT       0.417000       1.00800           0
     77327 SOLV     16086    TIP3     H2       HT       0.417000       1.00800           0
     77328 SOLV     16087    TIP3     OH2      OT      -0.834000       15.9994           0
     77329 SOLV     16087    TIP3     H1       HT       0.417000       1.00800           0
     77330 SOLV     16087    TIP3     H2       HT       0.417000       1.00800           0
     77331 SOLV     16088    TIP3     OH2      OT      -0.834000       15.9994           0
     77332 SOLV     16088    TIP3     H1       HT       0.417000       1.00800           0
     77333 SOLV     16088    TIP3     H2       HT       0.417000       1.00800           0
     77334 SOLV     16089    TIP3     OH2      OT      -0.834000       15.9994           0
     77335 SOLV     16089    TIP3     H1       HT       0.417000       1.00800           0
     77336 SOLV     16089    TIP3     H2       HT       0.417000       1.00800           0
     77337 SOLV     16090    TIP3     OH2      OT      -0.834000       15.9994           0
     77338 SOLV     16090    TIP3     H1       HT       0.417000       1.00800           0
     77339 SOLV     16090    TIP3     H2       HT       0.417000       1.00800           0
     77340 SOLV     16091    TIP3     OH2      OT      -0.834000       15.9994           0
     77341 SOLV     16091    TIP3     H1       HT       0.417000       1.00800           0
     77342 SOLV     16091    TIP3     H2       HT       0.417000       1.00800           0
     77343 SOLV     16092    TIP3     OH2      OT      -0.834000       15.9994           0
     77344 SOLV     16092    TIP3     H1       HT       0.417000       1.00800           0
     77345 SOLV     16092    TIP3     H2       HT       0.417000       1.00800           0
     77346 SOLV     16093    TIP3     OH2      OT      -0.834000       15.9994           0
     77347 SOLV     16093    TIP3     H1       HT       0.417000       1.00800           0
     77348 SOLV     16093    TIP3     H2       HT       0.417000       1.00800           0
     77349 SOLV     16094    TIP3     OH2      OT      -0.834000       15.9994           0
     77350 SOLV     16094    TIP3     H1       HT       0.417000       1.00800           0
     77351 SOLV     16094    TIP3     H2       HT       0.417000       1.00800           0
     77352 SOLV     16095    TIP3     OH2      OT      -0.834000       15.9994           0
     77353 SOLV     16095    TIP3     H1       HT       0.417000       1.00800           0
     77354 SOLV     16095    TIP3     H2       HT       0.417000       1.00800           0
     77355 SOLV     16096    TIP3     OH2      OT      -0.834000       15.9994           0
     77356 SOLV     16096    TIP3     H1       HT       0.417000       1.00800           0
     77357 SOLV     16096    TIP3     H2       HT       0.417000       1.00800           0
     77358 SOLV     16097    TIP3     OH2      OT      -0.834000       15.9994           0
     77359 SOLV     16097    TIP3     H1       HT       0.417000       1.00800           0
     77360 SOLV     16097    TIP3     H2       HT       0.417000       1.00800           0
     77361 SOLV     16098    TIP3     OH2      OT      -0.834000       15.9994           0
     77362 SOLV     16098    TIP3     H1       HT       0.417000       1.00800           0
     77363 SOLV     16098    TIP3     H2       HT       0.417000       1.00800           0
     77364 SOLV     16099    TIP3     OH2      OT      -0.834000       15.9994           0
     77365 SOLV     16099    TIP3     H1       HT       0.417000       1.00800           0
     77366 SOLV     16099    TIP3     H2       HT       0.417000       1.00800           0
     77367 SOLV     16100    TIP3     OH2      OT      -0.834000       15.9994           0
     77368 SOLV     16100    TIP3     H1       HT       0.417000       1.00800           0
     77369 SOLV     16100    TIP3     H2       HT       0.417000       1.00800           0
     77370 SOLV     16101    TIP3     OH2      OT      -0.834000       15.9994           0
     77371 SOLV     16101    TIP3     H1       HT       0.417000       1.00800           0
     77372 SOLV     16101    TIP3     H2       HT       0.417000       1.00800           0
     77373 SOLV     16102    TIP3     OH2      OT      -0.834000       15.9994           0
     77374 SOLV     16102    TIP3     H1       HT       0.417000       1.00800           0
     77375 SOLV     16102    TIP3     H2       HT       0.417000       1.00800           0
     77376 SOLV     16103    TIP3     OH2      OT      -0.834000       15.9994           0
     77377 SOLV     16103    TIP3     H1       HT       0.417000       1.00800           0
     77378 SOLV     16103    TIP3     H2       HT       0.417000       1.00800           0
     77379 SOLV     16104    TIP3     OH2      OT      -0.834000       15.9994           0
     77380 SOLV     16104    TIP3     H1       HT       0.417000       1.00800           0
     77381 SOLV     16104    TIP3     H2       HT       0.417000       1.00800           0
     77382 SOLV     16105    TIP3     OH2      OT      -0.834000       15.9994           0
     77383 SOLV     16105    TIP3     H1       HT       0.417000       1.00800           0
     77384 SOLV     16105    TIP3     H2       HT       0.417000       1.00800           0
     77385 SOLV     16106    TIP3     OH2      OT      -0.834000       15.9994           0
     77386 SOLV     16106    TIP3     H1       HT       0.417000       1.00800           0
     77387 SOLV     16106    TIP3     H2       HT       0.417000       1.00800           0
     77388 SOLV     16107    TIP3     OH2      OT      -0.834000       15.9994           0
     77389 SOLV     16107    TIP3     H1       HT       0.417000       1.00800           0
     77390 SOLV     16107    TIP3     H2       HT       0.417000       1.00800           0
     77391 SOLV     16108    TIP3     OH2      OT      -0.834000       15.9994           0
     77392 SOLV     16108    TIP3     H1       HT       0.417000       1.00800           0
     77393 SOLV     16108    TIP3     H2       HT       0.417000       1.00800           0
     77394 SOLV     16109    TIP3     OH2      OT      -0.834000       15.9994           0
     77395 SOLV     16109    TIP3     H1       HT       0.417000       1.00800           0
     77396 SOLV     16109    TIP3     H2       HT       0.417000       1.00800           0
     77397 SOLV     16110    TIP3     OH2      OT      -0.834000       15.9994           0
     77398 SOLV     16110    TIP3     H1       HT       0.417000       1.00800           0
     77399 SOLV     16110    TIP3     H2       HT       0.417000       1.00800           0
     77400 SOLV     16111    TIP3     OH2      OT      -0.834000       15.9994           0
     77401 SOLV     16111    TIP3     H1       HT       0.417000       1.00800           0
     77402 SOLV     16111    TIP3     H2       HT       0.417000       1.00800           0
     77403 SOLV     16112    TIP3     OH2      OT      -0.834000       15.9994           0
     77404 SOLV     16112    TIP3     H1       HT       0.417000       1.00800           0
     77405 SOLV     16112    TIP3     H2       HT       0.417000       1.00800           0
     77406 SOLV     16113    TIP3     OH2      OT      -0.834000       15.9994           0
     77407 SOLV     16113    TIP3     H1       HT       0.417000       1.00800           0
     77408 SOLV     16113    TIP3     H2       HT       0.417000       1.00800           0
     77409 SOLV     16114    TIP3     OH2      OT      -0.834000       15.9994           0
     77410 SOLV     16114    TIP3     H1       HT       0.417000       1.00800           0
     77411 SOLV     16114    TIP3     H2       HT       0.417000       1.00800           0
     77412 SOLV     16115    TIP3     OH2      OT      -0.834000       15.9994           0
     77413 SOLV     16115    TIP3     H1       HT       0.417000       1.00800           0
     77414 SOLV     16115    TIP3     H2       HT       0.417000       1.00800           0
     77415 SOLV     16116    TIP3     OH2      OT      -0.834000       15.9994           0
     77416 SOLV     16116    TIP3     H1       HT       0.417000       1.00800           0
     77417 SOLV     16116    TIP3     H2       HT       0.417000       1.00800           0
     77418 SOLV     16117    TIP3     OH2      OT      -0.834000       15.9994           0
     77419 SOLV     16117    TIP3     H1       HT       0.417000       1.00800           0
     77420 SOLV     16117    TIP3     H2       HT       0.417000       1.00800           0
     77421 SOLV     16118    TIP3     OH2      OT      -0.834000       15.9994           0
     77422 SOLV     16118    TIP3     H1       HT       0.417000       1.00800           0
     77423 SOLV     16118    TIP3     H2       HT       0.417000       1.00800           0
     77424 SOLV     16119    TIP3     OH2      OT      -0.834000       15.9994           0
     77425 SOLV     16119    TIP3     H1       HT       0.417000       1.00800           0
     77426 SOLV     16119    TIP3     H2       HT       0.417000       1.00800           0
     77427 SOLV     16120    TIP3     OH2      OT      -0.834000       15.9994           0
     77428 SOLV     16120    TIP3     H1       HT       0.417000       1.00800           0
     77429 SOLV     16120    TIP3     H2       HT       0.417000       1.00800           0
     77430 SOLV     16121    TIP3     OH2      OT      -0.834000       15.9994           0
     77431 SOLV     16121    TIP3     H1       HT       0.417000       1.00800           0
     77432 SOLV     16121    TIP3     H2       HT       0.417000       1.00800           0
     77433 SOLV     16122    TIP3     OH2      OT      -0.834000       15.9994           0
     77434 SOLV     16122    TIP3     H1       HT       0.417000       1.00800           0
     77435 SOLV     16122    TIP3     H2       HT       0.417000       1.00800           0
     77436 SOLV     16123    TIP3     OH2      OT      -0.834000       15.9994           0
     77437 SOLV     16123    TIP3     H1       HT       0.417000       1.00800           0
     77438 SOLV     16123    TIP3     H2       HT       0.417000       1.00800           0
     77439 SOLV     16124    TIP3     OH2      OT      -0.834000       15.9994           0
     77440 SOLV     16124    TIP3     H1       HT       0.417000       1.00800           0
     77441 SOLV     16124    TIP3     H2       HT       0.417000       1.00800           0
     77442 SOLV     16125    TIP3     OH2      OT      -0.834000       15.9994           0
     77443 SOLV     16125    TIP3     H1       HT       0.417000       1.00800           0
     77444 SOLV     16125    TIP3     H2       HT       0.417000       1.00800           0
     77445 SOLV     16126    TIP3     OH2      OT      -0.834000       15.9994           0
     77446 SOLV     16126    TIP3     H1       HT       0.417000       1.00800           0
     77447 SOLV     16126    TIP3     H2       HT       0.417000       1.00800           0
     77448 SOLV     16127    TIP3     OH2      OT      -0.834000       15.9994           0
     77449 SOLV     16127    TIP3     H1       HT       0.417000       1.00800           0
     77450 SOLV     16127    TIP3     H2       HT       0.417000       1.00800           0
     77451 SOLV     16128    TIP3     OH2      OT      -0.834000       15.9994           0
     77452 SOLV     16128    TIP3     H1       HT       0.417000       1.00800           0
     77453 SOLV     16128    TIP3     H2       HT       0.417000       1.00800           0
     77454 SOLV     16129    TIP3     OH2      OT      -0.834000       15.9994           0
     77455 SOLV     16129    TIP3     H1       HT       0.417000       1.00800           0
     77456 SOLV     16129    TIP3     H2       HT       0.417000       1.00800           0
     77457 SOLV     16130    TIP3     OH2      OT      -0.834000       15.9994           0
     77458 SOLV     16130    TIP3     H1       HT       0.417000       1.00800           0
     77459 SOLV     16130    TIP3     H2       HT       0.417000       1.00800           0
     77460 SOLV     16131    TIP3     OH2      OT      -0.834000       15.9994           0
     77461 SOLV     16131    TIP3     H1       HT       0.417000       1.00800           0
     77462 SOLV     16131    TIP3     H2       HT       0.417000       1.00800           0
     77463 SOLV     16132    TIP3     OH2      OT      -0.834000       15.9994           0
     77464 SOLV     16132    TIP3     H1       HT       0.417000       1.00800           0
     77465 SOLV     16132    TIP3     H2       HT       0.417000       1.00800           0
     77466 SOLV     16133    TIP3     OH2      OT      -0.834000       15.9994           0
     77467 SOLV     16133    TIP3     H1       HT       0.417000       1.00800           0
     77468 SOLV     16133    TIP3     H2       HT       0.417000       1.00800           0
     77469 SOLV     16134    TIP3     OH2      OT      -0.834000       15.9994           0
     77470 SOLV     16134    TIP3     H1       HT       0.417000       1.00800           0
     77471 SOLV     16134    TIP3     H2       HT       0.417000       1.00800           0
     77472 SOLV     16135    TIP3     OH2      OT      -0.834000       15.9994           0
     77473 SOLV     16135    TIP3     H1       HT       0.417000       1.00800           0
     77474 SOLV     16135    TIP3     H2       HT       0.417000       1.00800           0
     77475 SOLV     16136    TIP3     OH2      OT      -0.834000       15.9994           0
     77476 SOLV     16136    TIP3     H1       HT       0.417000       1.00800           0
     77477 SOLV     16136    TIP3     H2       HT       0.417000       1.00800           0
     77478 SOLV     16137    TIP3     OH2      OT      -0.834000       15.9994           0
     77479 SOLV     16137    TIP3     H1       HT       0.417000       1.00800           0
     77480 SOLV     16137    TIP3     H2       HT       0.417000       1.00800           0
     77481 SOLV     16138    TIP3     OH2      OT      -0.834000       15.9994           0
     77482 SOLV     16138    TIP3     H1       HT       0.417000       1.00800           0
     77483 SOLV     16138    TIP3     H2       HT       0.417000       1.00800           0
     77484 SOLV     16139    TIP3     OH2      OT      -0.834000       15.9994           0
     77485 SOLV     16139    TIP3     H1       HT       0.417000       1.00800           0
     77486 SOLV     16139    TIP3     H2       HT       0.417000       1.00800           0
     77487 SOLV     16140    TIP3     OH2      OT      -0.834000       15.9994           0
     77488 SOLV     16140    TIP3     H1       HT       0.417000       1.00800           0
     77489 SOLV     16140    TIP3     H2       HT       0.417000       1.00800           0
     77490 SOLV     16141    TIP3     OH2      OT      -0.834000       15.9994           0
     77491 SOLV     16141    TIP3     H1       HT       0.417000       1.00800           0
     77492 SOLV     16141    TIP3     H2       HT       0.417000       1.00800           0
     77493 SOLV     16142    TIP3     OH2      OT      -0.834000       15.9994           0
     77494 SOLV     16142    TIP3     H1       HT       0.417000       1.00800           0
     77495 SOLV     16142    TIP3     H2       HT       0.417000       1.00800           0
     77496 SOLV     16143    TIP3     OH2      OT      -0.834000       15.9994           0
     77497 SOLV     16143    TIP3     H1       HT       0.417000       1.00800           0
     77498 SOLV     16143    TIP3     H2       HT       0.417000       1.00800           0
     77499 SOLV     16144    TIP3     OH2      OT      -0.834000       15.9994           0
     77500 SOLV     16144    TIP3     H1       HT       0.417000       1.00800           0
     77501 SOLV     16144    TIP3     H2       HT       0.417000       1.00800           0
     77502 SOLV     16145    TIP3     OH2      OT      -0.834000       15.9994           0
     77503 SOLV     16145    TIP3     H1       HT       0.417000       1.00800           0
     77504 SOLV     16145    TIP3     H2       HT       0.417000       1.00800           0
     77505 SOLV     16146    TIP3     OH2      OT      -0.834000       15.9994           0
     77506 SOLV     16146    TIP3     H1       HT       0.417000       1.00800           0
     77507 SOLV     16146    TIP3     H2       HT       0.417000       1.00800           0
     77508 SOLV     16147    TIP3     OH2      OT      -0.834000       15.9994           0
     77509 SOLV     16147    TIP3     H1       HT       0.417000       1.00800           0
     77510 SOLV     16147    TIP3     H2       HT       0.417000       1.00800           0
     77511 SOLV     16148    TIP3     OH2      OT      -0.834000       15.9994           0
     77512 SOLV     16148    TIP3     H1       HT       0.417000       1.00800           0
     77513 SOLV     16148    TIP3     H2       HT       0.417000       1.00800           0
     77514 SOLV     16149    TIP3     OH2      OT      -0.834000       15.9994           0
     77515 SOLV     16149    TIP3     H1       HT       0.417000       1.00800           0
     77516 SOLV     16149    TIP3     H2       HT       0.417000       1.00800           0
     77517 SOLV     16150    TIP3     OH2      OT      -0.834000       15.9994           0
     77518 SOLV     16150    TIP3     H1       HT       0.417000       1.00800           0
     77519 SOLV     16150    TIP3     H2       HT       0.417000       1.00800           0
     77520 SOLV     16151    TIP3     OH2      OT      -0.834000       15.9994           0
     77521 SOLV     16151    TIP3     H1       HT       0.417000       1.00800           0
     77522 SOLV     16151    TIP3     H2       HT       0.417000       1.00800           0
     77523 SOLV     16152    TIP3     OH2      OT      -0.834000       15.9994           0
     77524 SOLV     16152    TIP3     H1       HT       0.417000       1.00800           0
     77525 SOLV     16152    TIP3     H2       HT       0.417000       1.00800           0
     77526 SOLV     16153    TIP3     OH2      OT      -0.834000       15.9994           0
     77527 SOLV     16153    TIP3     H1       HT       0.417000       1.00800           0
     77528 SOLV     16153    TIP3     H2       HT       0.417000       1.00800           0
     77529 SOLV     16154    TIP3     OH2      OT      -0.834000       15.9994           0
     77530 SOLV     16154    TIP3     H1       HT       0.417000       1.00800           0
     77531 SOLV     16154    TIP3     H2       HT       0.417000       1.00800           0
     77532 SOLV     16155    TIP3     OH2      OT      -0.834000       15.9994           0
     77533 SOLV     16155    TIP3     H1       HT       0.417000       1.00800           0
     77534 SOLV     16155    TIP3     H2       HT       0.417000       1.00800           0
     77535 SOLV     16156    TIP3     OH2      OT      -0.834000       15.9994           0
     77536 SOLV     16156    TIP3     H1       HT       0.417000       1.00800           0
     77537 SOLV     16156    TIP3     H2       HT       0.417000       1.00800           0
     77538 SOLV     16157    TIP3     OH2      OT      -0.834000       15.9994           0
     77539 SOLV     16157    TIP3     H1       HT       0.417000       1.00800           0
     77540 SOLV     16157    TIP3     H2       HT       0.417000       1.00800           0
     77541 SOLV     16158    TIP3     OH2      OT      -0.834000       15.9994           0
     77542 SOLV     16158    TIP3     H1       HT       0.417000       1.00800           0
     77543 SOLV     16158    TIP3     H2       HT       0.417000       1.00800           0
     77544 SOLV     16159    TIP3     OH2      OT      -0.834000       15.9994           0
     77545 SOLV     16159    TIP3     H1       HT       0.417000       1.00800           0
     77546 SOLV     16159    TIP3     H2       HT       0.417000       1.00800           0
     77547 SOLV     16160    TIP3     OH2      OT      -0.834000       15.9994           0
     77548 SOLV     16160    TIP3     H1       HT       0.417000       1.00800           0
     77549 SOLV     16160    TIP3     H2       HT       0.417000       1.00800           0
     77550 SOLV     16161    TIP3     OH2      OT      -0.834000       15.9994           0
     77551 SOLV     16161    TIP3     H1       HT       0.417000       1.00800           0
     77552 SOLV     16161    TIP3     H2       HT       0.417000       1.00800           0
     77553 SOLV     16162    TIP3     OH2      OT      -0.834000       15.9994           0
     77554 SOLV     16162    TIP3     H1       HT       0.417000       1.00800           0
     77555 SOLV     16162    TIP3     H2       HT       0.417000       1.00800           0
     77556 SOLV     16163    TIP3     OH2      OT      -0.834000       15.9994           0
     77557 SOLV     16163    TIP3     H1       HT       0.417000       1.00800           0
     77558 SOLV     16163    TIP3     H2       HT       0.417000       1.00800           0
     77559 SOLV     16164    TIP3     OH2      OT      -0.834000       15.9994           0
     77560 SOLV     16164    TIP3     H1       HT       0.417000       1.00800           0
     77561 SOLV     16164    TIP3     H2       HT       0.417000       1.00800           0
     77562 SOLV     16165    TIP3     OH2      OT      -0.834000       15.9994           0
     77563 SOLV     16165    TIP3     H1       HT       0.417000       1.00800           0
     77564 SOLV     16165    TIP3     H2       HT       0.417000       1.00800           0
     77565 SOLV     16166    TIP3     OH2      OT      -0.834000       15.9994           0
     77566 SOLV     16166    TIP3     H1       HT       0.417000       1.00800           0
     77567 SOLV     16166    TIP3     H2       HT       0.417000       1.00800           0
     77568 SOLV     16167    TIP3     OH2      OT      -0.834000       15.9994           0
     77569 SOLV     16167    TIP3     H1       HT       0.417000       1.00800           0
     77570 SOLV     16167    TIP3     H2       HT       0.417000       1.00800           0
     77571 SOLV     16168    TIP3     OH2      OT      -0.834000       15.9994           0
     77572 SOLV     16168    TIP3     H1       HT       0.417000       1.00800           0
     77573 SOLV     16168    TIP3     H2       HT       0.417000       1.00800           0
     77574 SOLV     16169    TIP3     OH2      OT      -0.834000       15.9994           0
     77575 SOLV     16169    TIP3     H1       HT       0.417000       1.00800           0
     77576 SOLV     16169    TIP3     H2       HT       0.417000       1.00800           0
     77577 SOLV     16170    TIP3     OH2      OT      -0.834000       15.9994           0
     77578 SOLV     16170    TIP3     H1       HT       0.417000       1.00800           0
     77579 SOLV     16170    TIP3     H2       HT       0.417000       1.00800           0
     77580 SOLV     16171    TIP3     OH2      OT      -0.834000       15.9994           0
     77581 SOLV     16171    TIP3     H1       HT       0.417000       1.00800           0
     77582 SOLV     16171    TIP3     H2       HT       0.417000       1.00800           0
     77583 SOLV     16172    TIP3     OH2      OT      -0.834000       15.9994           0
     77584 SOLV     16172    TIP3     H1       HT       0.417000       1.00800           0
     77585 SOLV     16172    TIP3     H2       HT       0.417000       1.00800           0
     77586 SOLV     16173    TIP3     OH2      OT      -0.834000       15.9994           0
     77587 SOLV     16173    TIP3     H1       HT       0.417000       1.00800           0
     77588 SOLV     16173    TIP3     H2       HT       0.417000       1.00800           0
     77589 SOLV     16174    TIP3     OH2      OT      -0.834000       15.9994           0
     77590 SOLV     16174    TIP3     H1       HT       0.417000       1.00800           0
     77591 SOLV     16174    TIP3     H2       HT       0.417000       1.00800           0
     77592 SOLV     16175    TIP3     OH2      OT      -0.834000       15.9994           0
     77593 SOLV     16175    TIP3     H1       HT       0.417000       1.00800           0
     77594 SOLV     16175    TIP3     H2       HT       0.417000       1.00800           0
     77595 SOLV     16176    TIP3     OH2      OT      -0.834000       15.9994           0
     77596 SOLV     16176    TIP3     H1       HT       0.417000       1.00800           0
     77597 SOLV     16176    TIP3     H2       HT       0.417000       1.00800           0
     77598 SOLV     16177    TIP3     OH2      OT      -0.834000       15.9994           0
     77599 SOLV     16177    TIP3     H1       HT       0.417000       1.00800           0
     77600 SOLV     16177    TIP3     H2       HT       0.417000       1.00800           0
     77601 SOLV     16178    TIP3     OH2      OT      -0.834000       15.9994           0
     77602 SOLV     16178    TIP3     H1       HT       0.417000       1.00800           0
     77603 SOLV     16178    TIP3     H2       HT       0.417000       1.00800           0
     77604 SOLV     16179    TIP3     OH2      OT      -0.834000       15.9994           0
     77605 SOLV     16179    TIP3     H1       HT       0.417000       1.00800           0
     77606 SOLV     16179    TIP3     H2       HT       0.417000       1.00800           0
     77607 SOLV     16180    TIP3     OH2      OT      -0.834000       15.9994           0
     77608 SOLV     16180    TIP3     H1       HT       0.417000       1.00800           0
     77609 SOLV     16180    TIP3     H2       HT       0.417000       1.00800           0
     77610 SOLV     16181    TIP3     OH2      OT      -0.834000       15.9994           0
     77611 SOLV     16181    TIP3     H1       HT       0.417000       1.00800           0
     77612 SOLV     16181    TIP3     H2       HT       0.417000       1.00800           0
     77613 SOLV     16182    TIP3     OH2      OT      -0.834000       15.9994           0
     77614 SOLV     16182    TIP3     H1       HT       0.417000       1.00800           0
     77615 SOLV     16182    TIP3     H2       HT       0.417000       1.00800           0
     77616 SOLV     16183    TIP3     OH2      OT      -0.834000       15.9994           0
     77617 SOLV     16183    TIP3     H1       HT       0.417000       1.00800           0
     77618 SOLV     16183    TIP3     H2       HT       0.417000       1.00800           0
     77619 SOLV     16184    TIP3     OH2      OT      -0.834000       15.9994           0
     77620 SOLV     16184    TIP3     H1       HT       0.417000       1.00800           0
     77621 SOLV     16184    TIP3     H2       HT       0.417000       1.00800           0
     77622 SOLV     16185    TIP3     OH2      OT      -0.834000       15.9994           0
     77623 SOLV     16185    TIP3     H1       HT       0.417000       1.00800           0
     77624 SOLV     16185    TIP3     H2       HT       0.417000       1.00800           0
     77625 SOLV     16186    TIP3     OH2      OT      -0.834000       15.9994           0
     77626 SOLV     16186    TIP3     H1       HT       0.417000       1.00800           0
     77627 SOLV     16186    TIP3     H2       HT       0.417000       1.00800           0
     77628 SOLV     16187    TIP3     OH2      OT      -0.834000       15.9994           0
     77629 SOLV     16187    TIP3     H1       HT       0.417000       1.00800           0
     77630 SOLV     16187    TIP3     H2       HT       0.417000       1.00800           0
     77631 SOLV     16188    TIP3     OH2      OT      -0.834000       15.9994           0
     77632 SOLV     16188    TIP3     H1       HT       0.417000       1.00800           0
     77633 SOLV     16188    TIP3     H2       HT       0.417000       1.00800           0
     77634 SOLV     16189    TIP3     OH2      OT      -0.834000       15.9994           0
     77635 SOLV     16189    TIP3     H1       HT       0.417000       1.00800           0
     77636 SOLV     16189    TIP3     H2       HT       0.417000       1.00800           0
     77637 SOLV     16190    TIP3     OH2      OT      -0.834000       15.9994           0
     77638 SOLV     16190    TIP3     H1       HT       0.417000       1.00800           0
     77639 SOLV     16190    TIP3     H2       HT       0.417000       1.00800           0
     77640 SOLV     16191    TIP3     OH2      OT      -0.834000       15.9994           0
     77641 SOLV     16191    TIP3     H1       HT       0.417000       1.00800           0
     77642 SOLV     16191    TIP3     H2       HT       0.417000       1.00800           0
     77643 SOLV     16192    TIP3     OH2      OT      -0.834000       15.9994           0
     77644 SOLV     16192    TIP3     H1       HT       0.417000       1.00800           0
     77645 SOLV     16192    TIP3     H2       HT       0.417000       1.00800           0
     77646 SOLV     16193    TIP3     OH2      OT      -0.834000       15.9994           0
     77647 SOLV     16193    TIP3     H1       HT       0.417000       1.00800           0
     77648 SOLV     16193    TIP3     H2       HT       0.417000       1.00800           0
     77649 SOLV     16194    TIP3     OH2      OT      -0.834000       15.9994           0
     77650 SOLV     16194    TIP3     H1       HT       0.417000       1.00800           0
     77651 SOLV     16194    TIP3     H2       HT       0.417000       1.00800           0
     77652 SOLV     16195    TIP3     OH2      OT      -0.834000       15.9994           0
     77653 SOLV     16195    TIP3     H1       HT       0.417000       1.00800           0
     77654 SOLV     16195    TIP3     H2       HT       0.417000       1.00800           0
     77655 SOLV     16196    TIP3     OH2      OT      -0.834000       15.9994           0
     77656 SOLV     16196    TIP3     H1       HT       0.417000       1.00800           0
     77657 SOLV     16196    TIP3     H2       HT       0.417000       1.00800           0
     77658 SOLV     16197    TIP3     OH2      OT      -0.834000       15.9994           0
     77659 SOLV     16197    TIP3     H1       HT       0.417000       1.00800           0
     77660 SOLV     16197    TIP3     H2       HT       0.417000       1.00800           0
     77661 SOLV     16198    TIP3     OH2      OT      -0.834000       15.9994           0
     77662 SOLV     16198    TIP3     H1       HT       0.417000       1.00800           0
     77663 SOLV     16198    TIP3     H2       HT       0.417000       1.00800           0
     77664 SOLV     16199    TIP3     OH2      OT      -0.834000       15.9994           0
     77665 SOLV     16199    TIP3     H1       HT       0.417000       1.00800           0
     77666 SOLV     16199    TIP3     H2       HT       0.417000       1.00800           0
     77667 SOLV     16200    TIP3     OH2      OT      -0.834000       15.9994           0
     77668 SOLV     16200    TIP3     H1       HT       0.417000       1.00800           0
     77669 SOLV     16200    TIP3     H2       HT       0.417000       1.00800           0
     77670 SOLV     16201    TIP3     OH2      OT      -0.834000       15.9994           0
     77671 SOLV     16201    TIP3     H1       HT       0.417000       1.00800           0
     77672 SOLV     16201    TIP3     H2       HT       0.417000       1.00800           0
     77673 SOLV     16202    TIP3     OH2      OT      -0.834000       15.9994           0
     77674 SOLV     16202    TIP3     H1       HT       0.417000       1.00800           0
     77675 SOLV     16202    TIP3     H2       HT       0.417000       1.00800           0
     77676 SOLV     16203    TIP3     OH2      OT      -0.834000       15.9994           0
     77677 SOLV     16203    TIP3     H1       HT       0.417000       1.00800           0
     77678 SOLV     16203    TIP3     H2       HT       0.417000       1.00800           0
     77679 SOLV     16204    TIP3     OH2      OT      -0.834000       15.9994           0
     77680 SOLV     16204    TIP3     H1       HT       0.417000       1.00800           0
     77681 SOLV     16204    TIP3     H2       HT       0.417000       1.00800           0
     77682 SOLV     16205    TIP3     OH2      OT      -0.834000       15.9994           0
     77683 SOLV     16205    TIP3     H1       HT       0.417000       1.00800           0
     77684 SOLV     16205    TIP3     H2       HT       0.417000       1.00800           0
     77685 SOLV     16206    TIP3     OH2      OT      -0.834000       15.9994           0
     77686 SOLV     16206    TIP3     H1       HT       0.417000       1.00800           0
     77687 SOLV     16206    TIP3     H2       HT       0.417000       1.00800           0
     77688 SOLV     16207    TIP3     OH2      OT      -0.834000       15.9994           0
     77689 SOLV     16207    TIP3     H1       HT       0.417000       1.00800           0
     77690 SOLV     16207    TIP3     H2       HT       0.417000       1.00800           0
     77691 SOLV     16208    TIP3     OH2      OT      -0.834000       15.9994           0
     77692 SOLV     16208    TIP3     H1       HT       0.417000       1.00800           0
     77693 SOLV     16208    TIP3     H2       HT       0.417000       1.00800           0
     77694 SOLV     16209    TIP3     OH2      OT      -0.834000       15.9994           0
     77695 SOLV     16209    TIP3     H1       HT       0.417000       1.00800           0
     77696 SOLV     16209    TIP3     H2       HT       0.417000       1.00800           0
     77697 SOLV     16210    TIP3     OH2      OT      -0.834000       15.9994           0
     77698 SOLV     16210    TIP3     H1       HT       0.417000       1.00800           0
     77699 SOLV     16210    TIP3     H2       HT       0.417000       1.00800           0
     77700 SOLV     16211    TIP3     OH2      OT      -0.834000       15.9994           0
     77701 SOLV     16211    TIP3     H1       HT       0.417000       1.00800           0
     77702 SOLV     16211    TIP3     H2       HT       0.417000       1.00800           0
     77703 SOLV     16212    TIP3     OH2      OT      -0.834000       15.9994           0
     77704 SOLV     16212    TIP3     H1       HT       0.417000       1.00800           0
     77705 SOLV     16212    TIP3     H2       HT       0.417000       1.00800           0
     77706 SOLV     16213    TIP3     OH2      OT      -0.834000       15.9994           0
     77707 SOLV     16213    TIP3     H1       HT       0.417000       1.00800           0
     77708 SOLV     16213    TIP3     H2       HT       0.417000       1.00800           0
     77709 SOLV     16214    TIP3     OH2      OT      -0.834000       15.9994           0
     77710 SOLV     16214    TIP3     H1       HT       0.417000       1.00800           0
     77711 SOLV     16214    TIP3     H2       HT       0.417000       1.00800           0
     77712 SOLV     16215    TIP3     OH2      OT      -0.834000       15.9994           0
     77713 SOLV     16215    TIP3     H1       HT       0.417000       1.00800           0
     77714 SOLV     16215    TIP3     H2       HT       0.417000       1.00800           0
     77715 SOLV     16216    TIP3     OH2      OT      -0.834000       15.9994           0
     77716 SOLV     16216    TIP3     H1       HT       0.417000       1.00800           0
     77717 SOLV     16216    TIP3     H2       HT       0.417000       1.00800           0
     77718 SOLV     16217    TIP3     OH2      OT      -0.834000       15.9994           0
     77719 SOLV     16217    TIP3     H1       HT       0.417000       1.00800           0
     77720 SOLV     16217    TIP3     H2       HT       0.417000       1.00800           0
     77721 SOLV     16218    TIP3     OH2      OT      -0.834000       15.9994           0
     77722 SOLV     16218    TIP3     H1       HT       0.417000       1.00800           0
     77723 SOLV     16218    TIP3     H2       HT       0.417000       1.00800           0
     77724 SOLV     16219    TIP3     OH2      OT      -0.834000       15.9994           0
     77725 SOLV     16219    TIP3     H1       HT       0.417000       1.00800           0
     77726 SOLV     16219    TIP3     H2       HT       0.417000       1.00800           0
     77727 SOLV     16220    TIP3     OH2      OT      -0.834000       15.9994           0
     77728 SOLV     16220    TIP3     H1       HT       0.417000       1.00800           0
     77729 SOLV     16220    TIP3     H2       HT       0.417000       1.00800           0
     77730 SOLV     16221    TIP3     OH2      OT      -0.834000       15.9994           0
     77731 SOLV     16221    TIP3     H1       HT       0.417000       1.00800           0
     77732 SOLV     16221    TIP3     H2       HT       0.417000       1.00800           0
     77733 SOLV     16222    TIP3     OH2      OT      -0.834000       15.9994           0
     77734 SOLV     16222    TIP3     H1       HT       0.417000       1.00800           0
     77735 SOLV     16222    TIP3     H2       HT       0.417000       1.00800           0
     77736 SOLV     16223    TIP3     OH2      OT      -0.834000       15.9994           0
     77737 SOLV     16223    TIP3     H1       HT       0.417000       1.00800           0
     77738 SOLV     16223    TIP3     H2       HT       0.417000       1.00800           0
     77739 SOLV     16224    TIP3     OH2      OT      -0.834000       15.9994           0
     77740 SOLV     16224    TIP3     H1       HT       0.417000       1.00800           0
     77741 SOLV     16224    TIP3     H2       HT       0.417000       1.00800           0
     77742 SOLV     16225    TIP3     OH2      OT      -0.834000       15.9994           0
     77743 SOLV     16225    TIP3     H1       HT       0.417000       1.00800           0
     77744 SOLV     16225    TIP3     H2       HT       0.417000       1.00800           0
     77745 SOLV     16226    TIP3     OH2      OT      -0.834000       15.9994           0
     77746 SOLV     16226    TIP3     H1       HT       0.417000       1.00800           0
     77747 SOLV     16226    TIP3     H2       HT       0.417000       1.00800           0
     77748 SOLV     16227    TIP3     OH2      OT      -0.834000       15.9994           0
     77749 SOLV     16227    TIP3     H1       HT       0.417000       1.00800           0
     77750 SOLV     16227    TIP3     H2       HT       0.417000       1.00800           0
     77751 SOLV     16228    TIP3     OH2      OT      -0.834000       15.9994           0
     77752 SOLV     16228    TIP3     H1       HT       0.417000       1.00800           0
     77753 SOLV     16228    TIP3     H2       HT       0.417000       1.00800           0
     77754 SOLV     16229    TIP3     OH2      OT      -0.834000       15.9994           0
     77755 SOLV     16229    TIP3     H1       HT       0.417000       1.00800           0
     77756 SOLV     16229    TIP3     H2       HT       0.417000       1.00800           0
     77757 SOLV     16230    TIP3     OH2      OT      -0.834000       15.9994           0
     77758 SOLV     16230    TIP3     H1       HT       0.417000       1.00800           0
     77759 SOLV     16230    TIP3     H2       HT       0.417000       1.00800           0
     77760 SOLV     16231    TIP3     OH2      OT      -0.834000       15.9994           0
     77761 SOLV     16231    TIP3     H1       HT       0.417000       1.00800           0
     77762 SOLV     16231    TIP3     H2       HT       0.417000       1.00800           0
     77763 SOLV     16232    TIP3     OH2      OT      -0.834000       15.9994           0
     77764 SOLV     16232    TIP3     H1       HT       0.417000       1.00800           0
     77765 SOLV     16232    TIP3     H2       HT       0.417000       1.00800           0
     77766 SOLV     16233    TIP3     OH2      OT      -0.834000       15.9994           0
     77767 SOLV     16233    TIP3     H1       HT       0.417000       1.00800           0
     77768 SOLV     16233    TIP3     H2       HT       0.417000       1.00800           0
     77769 SOLV     16234    TIP3     OH2      OT      -0.834000       15.9994           0
     77770 SOLV     16234    TIP3     H1       HT       0.417000       1.00800           0
     77771 SOLV     16234    TIP3     H2       HT       0.417000       1.00800           0
     77772 SOLV     16235    TIP3     OH2      OT      -0.834000       15.9994           0
     77773 SOLV     16235    TIP3     H1       HT       0.417000       1.00800           0
     77774 SOLV     16235    TIP3     H2       HT       0.417000       1.00800           0
     77775 SOLV     16236    TIP3     OH2      OT      -0.834000       15.9994           0
     77776 SOLV     16236    TIP3     H1       HT       0.417000       1.00800           0
     77777 SOLV     16236    TIP3     H2       HT       0.417000       1.00800           0
     77778 SOLV     16237    TIP3     OH2      OT      -0.834000       15.9994           0
     77779 SOLV     16237    TIP3     H1       HT       0.417000       1.00800           0
     77780 SOLV     16237    TIP3     H2       HT       0.417000       1.00800           0
     77781 SOLV     16238    TIP3     OH2      OT      -0.834000       15.9994           0
     77782 SOLV     16238    TIP3     H1       HT       0.417000       1.00800           0
     77783 SOLV     16238    TIP3     H2       HT       0.417000       1.00800           0
     77784 SOLV     16239    TIP3     OH2      OT      -0.834000       15.9994           0
     77785 SOLV     16239    TIP3     H1       HT       0.417000       1.00800           0
     77786 SOLV     16239    TIP3     H2       HT       0.417000       1.00800           0
     77787 SOLV     16240    TIP3     OH2      OT      -0.834000       15.9994           0
     77788 SOLV     16240    TIP3     H1       HT       0.417000       1.00800           0
     77789 SOLV     16240    TIP3     H2       HT       0.417000       1.00800           0
     77790 SOLV     16241    TIP3     OH2      OT      -0.834000       15.9994           0
     77791 SOLV     16241    TIP3     H1       HT       0.417000       1.00800           0
     77792 SOLV     16241    TIP3     H2       HT       0.417000       1.00800           0
     77793 SOLV     16242    TIP3     OH2      OT      -0.834000       15.9994           0
     77794 SOLV     16242    TIP3     H1       HT       0.417000       1.00800           0
     77795 SOLV     16242    TIP3     H2       HT       0.417000       1.00800           0
     77796 SOLV     16243    TIP3     OH2      OT      -0.834000       15.9994           0
     77797 SOLV     16243    TIP3     H1       HT       0.417000       1.00800           0
     77798 SOLV     16243    TIP3     H2       HT       0.417000       1.00800           0
     77799 SOLV     16244    TIP3     OH2      OT      -0.834000       15.9994           0
     77800 SOLV     16244    TIP3     H1       HT       0.417000       1.00800           0
     77801 SOLV     16244    TIP3     H2       HT       0.417000       1.00800           0
     77802 SOLV     16245    TIP3     OH2      OT      -0.834000       15.9994           0
     77803 SOLV     16245    TIP3     H1       HT       0.417000       1.00800           0
     77804 SOLV     16245    TIP3     H2       HT       0.417000       1.00800           0
     77805 SOLV     16246    TIP3     OH2      OT      -0.834000       15.9994           0
     77806 SOLV     16246    TIP3     H1       HT       0.417000       1.00800           0
     77807 SOLV     16246    TIP3     H2       HT       0.417000       1.00800           0
     77808 SOLV     16247    TIP3     OH2      OT      -0.834000       15.9994           0
     77809 SOLV     16247    TIP3     H1       HT       0.417000       1.00800           0
     77810 SOLV     16247    TIP3     H2       HT       0.417000       1.00800           0
     77811 SOLV     16248    TIP3     OH2      OT      -0.834000       15.9994           0
     77812 SOLV     16248    TIP3     H1       HT       0.417000       1.00800           0
     77813 SOLV     16248    TIP3     H2       HT       0.417000       1.00800           0
     77814 SOLV     16249    TIP3     OH2      OT      -0.834000       15.9994           0
     77815 SOLV     16249    TIP3     H1       HT       0.417000       1.00800           0
     77816 SOLV     16249    TIP3     H2       HT       0.417000       1.00800           0
     77817 SOLV     16250    TIP3     OH2      OT      -0.834000       15.9994           0
     77818 SOLV     16250    TIP3     H1       HT       0.417000       1.00800           0
     77819 SOLV     16250    TIP3     H2       HT       0.417000       1.00800           0
     77820 SOLV     16251    TIP3     OH2      OT      -0.834000       15.9994           0
     77821 SOLV     16251    TIP3     H1       HT       0.417000       1.00800           0
     77822 SOLV     16251    TIP3     H2       HT       0.417000       1.00800           0
     77823 SOLV     16252    TIP3     OH2      OT      -0.834000       15.9994           0
     77824 SOLV     16252    TIP3     H1       HT       0.417000       1.00800           0
     77825 SOLV     16252    TIP3     H2       HT       0.417000       1.00800           0
     77826 SOLV     16253    TIP3     OH2      OT      -0.834000       15.9994           0
     77827 SOLV     16253    TIP3     H1       HT       0.417000       1.00800           0
     77828 SOLV     16253    TIP3     H2       HT       0.417000       1.00800           0
     77829 SOLV     16254    TIP3     OH2      OT      -0.834000       15.9994           0
     77830 SOLV     16254    TIP3     H1       HT       0.417000       1.00800           0
     77831 SOLV     16254    TIP3     H2       HT       0.417000       1.00800           0
     77832 SOLV     16255    TIP3     OH2      OT      -0.834000       15.9994           0
     77833 SOLV     16255    TIP3     H1       HT       0.417000       1.00800           0
     77834 SOLV     16255    TIP3     H2       HT       0.417000       1.00800           0
     77835 SOLV     16256    TIP3     OH2      OT      -0.834000       15.9994           0
     77836 SOLV     16256    TIP3     H1       HT       0.417000       1.00800           0
     77837 SOLV     16256    TIP3     H2       HT       0.417000       1.00800           0
     77838 SOLV     16257    TIP3     OH2      OT      -0.834000       15.9994           0
     77839 SOLV     16257    TIP3     H1       HT       0.417000       1.00800           0
     77840 SOLV     16257    TIP3     H2       HT       0.417000       1.00800           0
     77841 SOLV     16258    TIP3     OH2      OT      -0.834000       15.9994           0
     77842 SOLV     16258    TIP3     H1       HT       0.417000       1.00800           0
     77843 SOLV     16258    TIP3     H2       HT       0.417000       1.00800           0
     77844 SOLV     16259    TIP3     OH2      OT      -0.834000       15.9994           0
     77845 SOLV     16259    TIP3     H1       HT       0.417000       1.00800           0
     77846 SOLV     16259    TIP3     H2       HT       0.417000       1.00800           0
     77847 SOLV     16260    TIP3     OH2      OT      -0.834000       15.9994           0
     77848 SOLV     16260    TIP3     H1       HT       0.417000       1.00800           0
     77849 SOLV     16260    TIP3     H2       HT       0.417000       1.00800           0
     77850 SOLV     16261    TIP3     OH2      OT      -0.834000       15.9994           0
     77851 SOLV     16261    TIP3     H1       HT       0.417000       1.00800           0
     77852 SOLV     16261    TIP3     H2       HT       0.417000       1.00800           0
     77853 SOLV     16262    TIP3     OH2      OT      -0.834000       15.9994           0
     77854 SOLV     16262    TIP3     H1       HT       0.417000       1.00800           0
     77855 SOLV     16262    TIP3     H2       HT       0.417000       1.00800           0
     77856 SOLV     16263    TIP3     OH2      OT      -0.834000       15.9994           0
     77857 SOLV     16263    TIP3     H1       HT       0.417000       1.00800           0
     77858 SOLV     16263    TIP3     H2       HT       0.417000       1.00800           0
     77859 SOLV     16264    TIP3     OH2      OT      -0.834000       15.9994           0
     77860 SOLV     16264    TIP3     H1       HT       0.417000       1.00800           0
     77861 SOLV     16264    TIP3     H2       HT       0.417000       1.00800           0
     77862 SOLV     16265    TIP3     OH2      OT      -0.834000       15.9994           0
     77863 SOLV     16265    TIP3     H1       HT       0.417000       1.00800           0
     77864 SOLV     16265    TIP3     H2       HT       0.417000       1.00800           0
     77865 SOLV     16266    TIP3     OH2      OT      -0.834000       15.9994           0
     77866 SOLV     16266    TIP3     H1       HT       0.417000       1.00800           0
     77867 SOLV     16266    TIP3     H2       HT       0.417000       1.00800           0
     77868 SOLV     16267    TIP3     OH2      OT      -0.834000       15.9994           0
     77869 SOLV     16267    TIP3     H1       HT       0.417000       1.00800           0
     77870 SOLV     16267    TIP3     H2       HT       0.417000       1.00800           0
     77871 SOLV     16268    TIP3     OH2      OT      -0.834000       15.9994           0
     77872 SOLV     16268    TIP3     H1       HT       0.417000       1.00800           0
     77873 SOLV     16268    TIP3     H2       HT       0.417000       1.00800           0
     77874 SOLV     16269    TIP3     OH2      OT      -0.834000       15.9994           0
     77875 SOLV     16269    TIP3     H1       HT       0.417000       1.00800           0
     77876 SOLV     16269    TIP3     H2       HT       0.417000       1.00800           0
     77877 SOLV     16270    TIP3     OH2      OT      -0.834000       15.9994           0
     77878 SOLV     16270    TIP3     H1       HT       0.417000       1.00800           0
     77879 SOLV     16270    TIP3     H2       HT       0.417000       1.00800           0
     77880 SOLV     16271    TIP3     OH2      OT      -0.834000       15.9994           0
     77881 SOLV     16271    TIP3     H1       HT       0.417000       1.00800           0
     77882 SOLV     16271    TIP3     H2       HT       0.417000       1.00800           0
     77883 SOLV     16272    TIP3     OH2      OT      -0.834000       15.9994           0
     77884 SOLV     16272    TIP3     H1       HT       0.417000       1.00800           0
     77885 SOLV     16272    TIP3     H2       HT       0.417000       1.00800           0
     77886 SOLV     16273    TIP3     OH2      OT      -0.834000       15.9994           0
     77887 SOLV     16273    TIP3     H1       HT       0.417000       1.00800           0
     77888 SOLV     16273    TIP3     H2       HT       0.417000       1.00800           0
     77889 SOLV     16274    TIP3     OH2      OT      -0.834000       15.9994           0
     77890 SOLV     16274    TIP3     H1       HT       0.417000       1.00800           0
     77891 SOLV     16274    TIP3     H2       HT       0.417000       1.00800           0
     77892 SOLV     16275    TIP3     OH2      OT      -0.834000       15.9994           0
     77893 SOLV     16275    TIP3     H1       HT       0.417000       1.00800           0
     77894 SOLV     16275    TIP3     H2       HT       0.417000       1.00800           0
     77895 SOLV     16276    TIP3     OH2      OT      -0.834000       15.9994           0
     77896 SOLV     16276    TIP3     H1       HT       0.417000       1.00800           0
     77897 SOLV     16276    TIP3     H2       HT       0.417000       1.00800           0
     77898 SOLV     16277    TIP3     OH2      OT      -0.834000       15.9994           0
     77899 SOLV     16277    TIP3     H1       HT       0.417000       1.00800           0
     77900 SOLV     16277    TIP3     H2       HT       0.417000       1.00800           0
     77901 SOLV     16278    TIP3     OH2      OT      -0.834000       15.9994           0
     77902 SOLV     16278    TIP3     H1       HT       0.417000       1.00800           0
     77903 SOLV     16278    TIP3     H2       HT       0.417000       1.00800           0
     77904 SOLV     16279    TIP3     OH2      OT      -0.834000       15.9994           0
     77905 SOLV     16279    TIP3     H1       HT       0.417000       1.00800           0
     77906 SOLV     16279    TIP3     H2       HT       0.417000       1.00800           0
     77907 SOLV     16280    TIP3     OH2      OT      -0.834000       15.9994           0
     77908 SOLV     16280    TIP3     H1       HT       0.417000       1.00800           0
     77909 SOLV     16280    TIP3     H2       HT       0.417000       1.00800           0
     77910 SOLV     16281    TIP3     OH2      OT      -0.834000       15.9994           0
     77911 SOLV     16281    TIP3     H1       HT       0.417000       1.00800           0
     77912 SOLV     16281    TIP3     H2       HT       0.417000       1.00800           0
     77913 SOLV     16282    TIP3     OH2      OT      -0.834000       15.9994           0
     77914 SOLV     16282    TIP3     H1       HT       0.417000       1.00800           0
     77915 SOLV     16282    TIP3     H2       HT       0.417000       1.00800           0
     77916 SOLV     16283    TIP3     OH2      OT      -0.834000       15.9994           0
     77917 SOLV     16283    TIP3     H1       HT       0.417000       1.00800           0
     77918 SOLV     16283    TIP3     H2       HT       0.417000       1.00800           0
     77919 SOLV     16284    TIP3     OH2      OT      -0.834000       15.9994           0
     77920 SOLV     16284    TIP3     H1       HT       0.417000       1.00800           0
     77921 SOLV     16284    TIP3     H2       HT       0.417000       1.00800           0
     77922 SOLV     16285    TIP3     OH2      OT      -0.834000       15.9994           0
     77923 SOLV     16285    TIP3     H1       HT       0.417000       1.00800           0
     77924 SOLV     16285    TIP3     H2       HT       0.417000       1.00800           0
     77925 SOLV     16286    TIP3     OH2      OT      -0.834000       15.9994           0
     77926 SOLV     16286    TIP3     H1       HT       0.417000       1.00800           0
     77927 SOLV     16286    TIP3     H2       HT       0.417000       1.00800           0
     77928 SOLV     16287    TIP3     OH2      OT      -0.834000       15.9994           0
     77929 SOLV     16287    TIP3     H1       HT       0.417000       1.00800           0
     77930 SOLV     16287    TIP3     H2       HT       0.417000       1.00800           0
     77931 SOLV     16288    TIP3     OH2      OT      -0.834000       15.9994           0
     77932 SOLV     16288    TIP3     H1       HT       0.417000       1.00800           0
     77933 SOLV     16288    TIP3     H2       HT       0.417000       1.00800           0
     77934 SOLV     16289    TIP3     OH2      OT      -0.834000       15.9994           0
     77935 SOLV     16289    TIP3     H1       HT       0.417000       1.00800           0
     77936 SOLV     16289    TIP3     H2       HT       0.417000       1.00800           0
     77937 SOLV     16290    TIP3     OH2      OT      -0.834000       15.9994           0
     77938 SOLV     16290    TIP3     H1       HT       0.417000       1.00800           0
     77939 SOLV     16290    TIP3     H2       HT       0.417000       1.00800           0
     77940 SOLV     16291    TIP3     OH2      OT      -0.834000       15.9994           0
     77941 SOLV     16291    TIP3     H1       HT       0.417000       1.00800           0
     77942 SOLV     16291    TIP3     H2       HT       0.417000       1.00800           0
     77943 SOLV     16292    TIP3     OH2      OT      -0.834000       15.9994           0
     77944 SOLV     16292    TIP3     H1       HT       0.417000       1.00800           0
     77945 SOLV     16292    TIP3     H2       HT       0.417000       1.00800           0
     77946 SOLV     16293    TIP3     OH2      OT      -0.834000       15.9994           0
     77947 SOLV     16293    TIP3     H1       HT       0.417000       1.00800           0
     77948 SOLV     16293    TIP3     H2       HT       0.417000       1.00800           0
     77949 SOLV     16294    TIP3     OH2      OT      -0.834000       15.9994           0
     77950 SOLV     16294    TIP3     H1       HT       0.417000       1.00800           0
     77951 SOLV     16294    TIP3     H2       HT       0.417000       1.00800           0
     77952 SOLV     16295    TIP3     OH2      OT      -0.834000       15.9994           0
     77953 SOLV     16295    TIP3     H1       HT       0.417000       1.00800           0
     77954 SOLV     16295    TIP3     H2       HT       0.417000       1.00800           0
     77955 SOLV     16296    TIP3     OH2      OT      -0.834000       15.9994           0
     77956 SOLV     16296    TIP3     H1       HT       0.417000       1.00800           0
     77957 SOLV     16296    TIP3     H2       HT       0.417000       1.00800           0
     77958 SOLV     16297    TIP3     OH2      OT      -0.834000       15.9994           0
     77959 SOLV     16297    TIP3     H1       HT       0.417000       1.00800           0
     77960 SOLV     16297    TIP3     H2       HT       0.417000       1.00800           0
     77961 SOLV     16298    TIP3     OH2      OT      -0.834000       15.9994           0
     77962 SOLV     16298    TIP3     H1       HT       0.417000       1.00800           0
     77963 SOLV     16298    TIP3     H2       HT       0.417000       1.00800           0
     77964 SOLV     16299    TIP3     OH2      OT      -0.834000       15.9994           0
     77965 SOLV     16299    TIP3     H1       HT       0.417000       1.00800           0
     77966 SOLV     16299    TIP3     H2       HT       0.417000       1.00800           0
     77967 SOLV     16300    TIP3     OH2      OT      -0.834000       15.9994           0
     77968 SOLV     16300    TIP3     H1       HT       0.417000       1.00800           0
     77969 SOLV     16300    TIP3     H2       HT       0.417000       1.00800           0
     77970 SOLV     16301    TIP3     OH2      OT      -0.834000       15.9994           0
     77971 SOLV     16301    TIP3     H1       HT       0.417000       1.00800           0
     77972 SOLV     16301    TIP3     H2       HT       0.417000       1.00800           0
     77973 SOLV     16302    TIP3     OH2      OT      -0.834000       15.9994           0
     77974 SOLV     16302    TIP3     H1       HT       0.417000       1.00800           0
     77975 SOLV     16302    TIP3     H2       HT       0.417000       1.00800           0
     77976 SOLV     16303    TIP3     OH2      OT      -0.834000       15.9994           0
     77977 SOLV     16303    TIP3     H1       HT       0.417000       1.00800           0
     77978 SOLV     16303    TIP3     H2       HT       0.417000       1.00800           0
     77979 SOLV     16304    TIP3     OH2      OT      -0.834000       15.9994           0
     77980 SOLV     16304    TIP3     H1       HT       0.417000       1.00800           0
     77981 SOLV     16304    TIP3     H2       HT       0.417000       1.00800           0
     77982 SOLV     16305    TIP3     OH2      OT      -0.834000       15.9994           0
     77983 SOLV     16305    TIP3     H1       HT       0.417000       1.00800           0
     77984 SOLV     16305    TIP3     H2       HT       0.417000       1.00800           0
     77985 SOLV     16306    TIP3     OH2      OT      -0.834000       15.9994           0
     77986 SOLV     16306    TIP3     H1       HT       0.417000       1.00800           0
     77987 SOLV     16306    TIP3     H2       HT       0.417000       1.00800           0
     77988 SOLV     16307    TIP3     OH2      OT      -0.834000       15.9994           0
     77989 SOLV     16307    TIP3     H1       HT       0.417000       1.00800           0
     77990 SOLV     16307    TIP3     H2       HT       0.417000       1.00800           0
     77991 SOLV     16308    TIP3     OH2      OT      -0.834000       15.9994           0
     77992 SOLV     16308    TIP3     H1       HT       0.417000       1.00800           0
     77993 SOLV     16308    TIP3     H2       HT       0.417000       1.00800           0
     77994 SOLV     16309    TIP3     OH2      OT      -0.834000       15.9994           0
     77995 SOLV     16309    TIP3     H1       HT       0.417000       1.00800           0
     77996 SOLV     16309    TIP3     H2       HT       0.417000       1.00800           0
     77997 SOLV     16310    TIP3     OH2      OT      -0.834000       15.9994           0
     77998 SOLV     16310    TIP3     H1       HT       0.417000       1.00800           0
     77999 SOLV     16310    TIP3     H2       HT       0.417000       1.00800           0
     78000 SOLV     16311    TIP3     OH2      OT      -0.834000       15.9994           0
     78001 SOLV     16311    TIP3     H1       HT       0.417000       1.00800           0
     78002 SOLV     16311    TIP3     H2       HT       0.417000       1.00800           0
     78003 SOLV     16312    TIP3     OH2      OT      -0.834000       15.9994           0
     78004 SOLV     16312    TIP3     H1       HT       0.417000       1.00800           0
     78005 SOLV     16312    TIP3     H2       HT       0.417000       1.00800           0
     78006 SOLV     16313    TIP3     OH2      OT      -0.834000       15.9994           0
     78007 SOLV     16313    TIP3     H1       HT       0.417000       1.00800           0
     78008 SOLV     16313    TIP3     H2       HT       0.417000       1.00800           0
     78009 SOLV     16314    TIP3     OH2      OT      -0.834000       15.9994           0
     78010 SOLV     16314    TIP3     H1       HT       0.417000       1.00800           0
     78011 SOLV     16314    TIP3     H2       HT       0.417000       1.00800           0
     78012 SOLV     16315    TIP3     OH2      OT      -0.834000       15.9994           0
     78013 SOLV     16315    TIP3     H1       HT       0.417000       1.00800           0
     78014 SOLV     16315    TIP3     H2       HT       0.417000       1.00800           0
     78015 SOLV     16316    TIP3     OH2      OT      -0.834000       15.9994           0
     78016 SOLV     16316    TIP3     H1       HT       0.417000       1.00800           0
     78017 SOLV     16316    TIP3     H2       HT       0.417000       1.00800           0
     78018 SOLV     16317    TIP3     OH2      OT      -0.834000       15.9994           0
     78019 SOLV     16317    TIP3     H1       HT       0.417000       1.00800           0
     78020 SOLV     16317    TIP3     H2       HT       0.417000       1.00800           0
     78021 SOLV     16318    TIP3     OH2      OT      -0.834000       15.9994           0
     78022 SOLV     16318    TIP3     H1       HT       0.417000       1.00800           0
     78023 SOLV     16318    TIP3     H2       HT       0.417000       1.00800           0
     78024 SOLV     16319    TIP3     OH2      OT      -0.834000       15.9994           0
     78025 SOLV     16319    TIP3     H1       HT       0.417000       1.00800           0
     78026 SOLV     16319    TIP3     H2       HT       0.417000       1.00800           0
     78027 SOLV     16320    TIP3     OH2      OT      -0.834000       15.9994           0
     78028 SOLV     16320    TIP3     H1       HT       0.417000       1.00800           0
     78029 SOLV     16320    TIP3     H2       HT       0.417000       1.00800           0
     78030 SOLV     16321    TIP3     OH2      OT      -0.834000       15.9994           0
     78031 SOLV     16321    TIP3     H1       HT       0.417000       1.00800           0
     78032 SOLV     16321    TIP3     H2       HT       0.417000       1.00800           0
     78033 SOLV     16322    TIP3     OH2      OT      -0.834000       15.9994           0
     78034 SOLV     16322    TIP3     H1       HT       0.417000       1.00800           0
     78035 SOLV     16322    TIP3     H2       HT       0.417000       1.00800           0
     78036 SOLV     16323    TIP3     OH2      OT      -0.834000       15.9994           0
     78037 SOLV     16323    TIP3     H1       HT       0.417000       1.00800           0
     78038 SOLV     16323    TIP3     H2       HT       0.417000       1.00800           0
     78039 SOLV     16324    TIP3     OH2      OT      -0.834000       15.9994           0
     78040 SOLV     16324    TIP3     H1       HT       0.417000       1.00800           0
     78041 SOLV     16324    TIP3     H2       HT       0.417000       1.00800           0
     78042 SOLV     16325    TIP3     OH2      OT      -0.834000       15.9994           0
     78043 SOLV     16325    TIP3     H1       HT       0.417000       1.00800           0
     78044 SOLV     16325    TIP3     H2       HT       0.417000       1.00800           0
     78045 SOLV     16326    TIP3     OH2      OT      -0.834000       15.9994           0
     78046 SOLV     16326    TIP3     H1       HT       0.417000       1.00800           0
     78047 SOLV     16326    TIP3     H2       HT       0.417000       1.00800           0
     78048 SOLV     16327    TIP3     OH2      OT      -0.834000       15.9994           0
     78049 SOLV     16327    TIP3     H1       HT       0.417000       1.00800           0
     78050 SOLV     16327    TIP3     H2       HT       0.417000       1.00800           0
     78051 SOLV     16328    TIP3     OH2      OT      -0.834000       15.9994           0
     78052 SOLV     16328    TIP3     H1       HT       0.417000       1.00800           0
     78053 SOLV     16328    TIP3     H2       HT       0.417000       1.00800           0
     78054 SOLV     16329    TIP3     OH2      OT      -0.834000       15.9994           0
     78055 SOLV     16329    TIP3     H1       HT       0.417000       1.00800           0
     78056 SOLV     16329    TIP3     H2       HT       0.417000       1.00800           0
     78057 SOLV     16330    TIP3     OH2      OT      -0.834000       15.9994           0
     78058 SOLV     16330    TIP3     H1       HT       0.417000       1.00800           0
     78059 SOLV     16330    TIP3     H2       HT       0.417000       1.00800           0
     78060 SOLV     16331    TIP3     OH2      OT      -0.834000       15.9994           0
     78061 SOLV     16331    TIP3     H1       HT       0.417000       1.00800           0
     78062 SOLV     16331    TIP3     H2       HT       0.417000       1.00800           0
     78063 SOLV     16332    TIP3     OH2      OT      -0.834000       15.9994           0
     78064 SOLV     16332    TIP3     H1       HT       0.417000       1.00800           0
     78065 SOLV     16332    TIP3     H2       HT       0.417000       1.00800           0
     78066 SOLV     16333    TIP3     OH2      OT      -0.834000       15.9994           0
     78067 SOLV     16333    TIP3     H1       HT       0.417000       1.00800           0
     78068 SOLV     16333    TIP3     H2       HT       0.417000       1.00800           0
     78069 SOLV     16334    TIP3     OH2      OT      -0.834000       15.9994           0
     78070 SOLV     16334    TIP3     H1       HT       0.417000       1.00800           0
     78071 SOLV     16334    TIP3     H2       HT       0.417000       1.00800           0
     78072 SOLV     16335    TIP3     OH2      OT      -0.834000       15.9994           0
     78073 SOLV     16335    TIP3     H1       HT       0.417000       1.00800           0
     78074 SOLV     16335    TIP3     H2       HT       0.417000       1.00800           0
     78075 SOLV     16336    TIP3     OH2      OT      -0.834000       15.9994           0
     78076 SOLV     16336    TIP3     H1       HT       0.417000       1.00800           0
     78077 SOLV     16336    TIP3     H2       HT       0.417000       1.00800           0
     78078 SOLV     16337    TIP3     OH2      OT      -0.834000       15.9994           0
     78079 SOLV     16337    TIP3     H1       HT       0.417000       1.00800           0
     78080 SOLV     16337    TIP3     H2       HT       0.417000       1.00800           0
     78081 SOLV     16338    TIP3     OH2      OT      -0.834000       15.9994           0
     78082 SOLV     16338    TIP3     H1       HT       0.417000       1.00800           0
     78083 SOLV     16338    TIP3     H2       HT       0.417000       1.00800           0
     78084 SOLV     16339    TIP3     OH2      OT      -0.834000       15.9994           0
     78085 SOLV     16339    TIP3     H1       HT       0.417000       1.00800           0
     78086 SOLV     16339    TIP3     H2       HT       0.417000       1.00800           0
     78087 SOLV     16340    TIP3     OH2      OT      -0.834000       15.9994           0
     78088 SOLV     16340    TIP3     H1       HT       0.417000       1.00800           0
     78089 SOLV     16340    TIP3     H2       HT       0.417000       1.00800           0
     78090 SOLV     16341    TIP3     OH2      OT      -0.834000       15.9994           0
     78091 SOLV     16341    TIP3     H1       HT       0.417000       1.00800           0
     78092 SOLV     16341    TIP3     H2       HT       0.417000       1.00800           0
     78093 SOLV     16342    TIP3     OH2      OT      -0.834000       15.9994           0
     78094 SOLV     16342    TIP3     H1       HT       0.417000       1.00800           0
     78095 SOLV     16342    TIP3     H2       HT       0.417000       1.00800           0
     78096 SOLV     16343    TIP3     OH2      OT      -0.834000       15.9994           0
     78097 SOLV     16343    TIP3     H1       HT       0.417000       1.00800           0
     78098 SOLV     16343    TIP3     H2       HT       0.417000       1.00800           0
     78099 SOLV     16344    TIP3     OH2      OT      -0.834000       15.9994           0
     78100 SOLV     16344    TIP3     H1       HT       0.417000       1.00800           0
     78101 SOLV     16344    TIP3     H2       HT       0.417000       1.00800           0
     78102 SOLV     16345    TIP3     OH2      OT      -0.834000       15.9994           0
     78103 SOLV     16345    TIP3     H1       HT       0.417000       1.00800           0
     78104 SOLV     16345    TIP3     H2       HT       0.417000       1.00800           0
     78105 SOLV     16346    TIP3     OH2      OT      -0.834000       15.9994           0
     78106 SOLV     16346    TIP3     H1       HT       0.417000       1.00800           0
     78107 SOLV     16346    TIP3     H2       HT       0.417000       1.00800           0
     78108 SOLV     16347    TIP3     OH2      OT      -0.834000       15.9994           0
     78109 SOLV     16347    TIP3     H1       HT       0.417000       1.00800           0
     78110 SOLV     16347    TIP3     H2       HT       0.417000       1.00800           0
     78111 SOLV     16348    TIP3     OH2      OT      -0.834000       15.9994           0
     78112 SOLV     16348    TIP3     H1       HT       0.417000       1.00800           0
     78113 SOLV     16348    TIP3     H2       HT       0.417000       1.00800           0
     78114 SOLV     16349    TIP3     OH2      OT      -0.834000       15.9994           0
     78115 SOLV     16349    TIP3     H1       HT       0.417000       1.00800           0
     78116 SOLV     16349    TIP3     H2       HT       0.417000       1.00800           0
     78117 SOLV     16350    TIP3     OH2      OT      -0.834000       15.9994           0
     78118 SOLV     16350    TIP3     H1       HT       0.417000       1.00800           0
     78119 SOLV     16350    TIP3     H2       HT       0.417000       1.00800           0
     78120 SOLV     16351    TIP3     OH2      OT      -0.834000       15.9994           0
     78121 SOLV     16351    TIP3     H1       HT       0.417000       1.00800           0
     78122 SOLV     16351    TIP3     H2       HT       0.417000       1.00800           0
     78123 SOLV     16352    TIP3     OH2      OT      -0.834000       15.9994           0
     78124 SOLV     16352    TIP3     H1       HT       0.417000       1.00800           0
     78125 SOLV     16352    TIP3     H2       HT       0.417000       1.00800           0
     78126 SOLV     16353    TIP3     OH2      OT      -0.834000       15.9994           0
     78127 SOLV     16353    TIP3     H1       HT       0.417000       1.00800           0
     78128 SOLV     16353    TIP3     H2       HT       0.417000       1.00800           0
     78129 SOLV     16354    TIP3     OH2      OT      -0.834000       15.9994           0
     78130 SOLV     16354    TIP3     H1       HT       0.417000       1.00800           0
     78131 SOLV     16354    TIP3     H2       HT       0.417000       1.00800           0
     78132 SOLV     16355    TIP3     OH2      OT      -0.834000       15.9994           0
     78133 SOLV     16355    TIP3     H1       HT       0.417000       1.00800           0
     78134 SOLV     16355    TIP3     H2       HT       0.417000       1.00800           0
     78135 SOLV     16356    TIP3     OH2      OT      -0.834000       15.9994           0
     78136 SOLV     16356    TIP3     H1       HT       0.417000       1.00800           0
     78137 SOLV     16356    TIP3     H2       HT       0.417000       1.00800           0
     78138 SOLV     16357    TIP3     OH2      OT      -0.834000       15.9994           0
     78139 SOLV     16357    TIP3     H1       HT       0.417000       1.00800           0
     78140 SOLV     16357    TIP3     H2       HT       0.417000       1.00800           0
     78141 SOLV     16358    TIP3     OH2      OT      -0.834000       15.9994           0
     78142 SOLV     16358    TIP3     H1       HT       0.417000       1.00800           0
     78143 SOLV     16358    TIP3     H2       HT       0.417000       1.00800           0
     78144 SOLV     16359    TIP3     OH2      OT      -0.834000       15.9994           0
     78145 SOLV     16359    TIP3     H1       HT       0.417000       1.00800           0
     78146 SOLV     16359    TIP3     H2       HT       0.417000       1.00800           0
     78147 SOLV     16360    TIP3     OH2      OT      -0.834000       15.9994           0
     78148 SOLV     16360    TIP3     H1       HT       0.417000       1.00800           0
     78149 SOLV     16360    TIP3     H2       HT       0.417000       1.00800           0
     78150 SOLV     16361    TIP3     OH2      OT      -0.834000       15.9994           0
     78151 SOLV     16361    TIP3     H1       HT       0.417000       1.00800           0
     78152 SOLV     16361    TIP3     H2       HT       0.417000       1.00800           0
     78153 SOLV     16362    TIP3     OH2      OT      -0.834000       15.9994           0
     78154 SOLV     16362    TIP3     H1       HT       0.417000       1.00800           0
     78155 SOLV     16362    TIP3     H2       HT       0.417000       1.00800           0
     78156 SOLV     16363    TIP3     OH2      OT      -0.834000       15.9994           0
     78157 SOLV     16363    TIP3     H1       HT       0.417000       1.00800           0
     78158 SOLV     16363    TIP3     H2       HT       0.417000       1.00800           0
     78159 SOLV     16364    TIP3     OH2      OT      -0.834000       15.9994           0
     78160 SOLV     16364    TIP3     H1       HT       0.417000       1.00800           0
     78161 SOLV     16364    TIP3     H2       HT       0.417000       1.00800           0
     78162 SOLV     16365    TIP3     OH2      OT      -0.834000       15.9994           0
     78163 SOLV     16365    TIP3     H1       HT       0.417000       1.00800           0
     78164 SOLV     16365    TIP3     H2       HT       0.417000       1.00800           0
     78165 SOLV     16366    TIP3     OH2      OT      -0.834000       15.9994           0
     78166 SOLV     16366    TIP3     H1       HT       0.417000       1.00800           0
     78167 SOLV     16366    TIP3     H2       HT       0.417000       1.00800           0
     78168 SOLV     16367    TIP3     OH2      OT      -0.834000       15.9994           0
     78169 SOLV     16367    TIP3     H1       HT       0.417000       1.00800           0
     78170 SOLV     16367    TIP3     H2       HT       0.417000       1.00800           0
     78171 SOLV     16368    TIP3     OH2      OT      -0.834000       15.9994           0
     78172 SOLV     16368    TIP3     H1       HT       0.417000       1.00800           0
     78173 SOLV     16368    TIP3     H2       HT       0.417000       1.00800           0
     78174 SOLV     16369    TIP3     OH2      OT      -0.834000       15.9994           0
     78175 SOLV     16369    TIP3     H1       HT       0.417000       1.00800           0
     78176 SOLV     16369    TIP3     H2       HT       0.417000       1.00800           0
     78177 SOLV     16370    TIP3     OH2      OT      -0.834000       15.9994           0
     78178 SOLV     16370    TIP3     H1       HT       0.417000       1.00800           0
     78179 SOLV     16370    TIP3     H2       HT       0.417000       1.00800           0
     78180 SOLV     16371    TIP3     OH2      OT      -0.834000       15.9994           0
     78181 SOLV     16371    TIP3     H1       HT       0.417000       1.00800           0
     78182 SOLV     16371    TIP3     H2       HT       0.417000       1.00800           0
     78183 SOLV     16372    TIP3     OH2      OT      -0.834000       15.9994           0
     78184 SOLV     16372    TIP3     H1       HT       0.417000       1.00800           0
     78185 SOLV     16372    TIP3     H2       HT       0.417000       1.00800           0
     78186 SOLV     16373    TIP3     OH2      OT      -0.834000       15.9994           0
     78187 SOLV     16373    TIP3     H1       HT       0.417000       1.00800           0
     78188 SOLV     16373    TIP3     H2       HT       0.417000       1.00800           0
     78189 SOLV     16374    TIP3     OH2      OT      -0.834000       15.9994           0
     78190 SOLV     16374    TIP3     H1       HT       0.417000       1.00800           0
     78191 SOLV     16374    TIP3     H2       HT       0.417000       1.00800           0
     78192 SOLV     16375    TIP3     OH2      OT      -0.834000       15.9994           0
     78193 SOLV     16375    TIP3     H1       HT       0.417000       1.00800           0
     78194 SOLV     16375    TIP3     H2       HT       0.417000       1.00800           0
     78195 SOLV     16376    TIP3     OH2      OT      -0.834000       15.9994           0
     78196 SOLV     16376    TIP3     H1       HT       0.417000       1.00800           0
     78197 SOLV     16376    TIP3     H2       HT       0.417000       1.00800           0
     78198 SOLV     16377    TIP3     OH2      OT      -0.834000       15.9994           0
     78199 SOLV     16377    TIP3     H1       HT       0.417000       1.00800           0
     78200 SOLV     16377    TIP3     H2       HT       0.417000       1.00800           0
     78201 SOLV     16378    TIP3     OH2      OT      -0.834000       15.9994           0
     78202 SOLV     16378    TIP3     H1       HT       0.417000       1.00800           0
     78203 SOLV     16378    TIP3     H2       HT       0.417000       1.00800           0
     78204 SOLV     16379    TIP3     OH2      OT      -0.834000       15.9994           0
     78205 SOLV     16379    TIP3     H1       HT       0.417000       1.00800           0
     78206 SOLV     16379    TIP3     H2       HT       0.417000       1.00800           0
     78207 SOLV     16380    TIP3     OH2      OT      -0.834000       15.9994           0
     78208 SOLV     16380    TIP3     H1       HT       0.417000       1.00800           0
     78209 SOLV     16380    TIP3     H2       HT       0.417000       1.00800           0
     78210 SOLV     16381    TIP3     OH2      OT      -0.834000       15.9994           0
     78211 SOLV     16381    TIP3     H1       HT       0.417000       1.00800           0
     78212 SOLV     16381    TIP3     H2       HT       0.417000       1.00800           0
     78213 SOLV     16382    TIP3     OH2      OT      -0.834000       15.9994           0
     78214 SOLV     16382    TIP3     H1       HT       0.417000       1.00800           0
     78215 SOLV     16382    TIP3     H2       HT       0.417000       1.00800           0
     78216 SOLV     16383    TIP3     OH2      OT      -0.834000       15.9994           0
     78217 SOLV     16383    TIP3     H1       HT       0.417000       1.00800           0
     78218 SOLV     16383    TIP3     H2       HT       0.417000       1.00800           0
     78219 SOLV     16384    TIP3     OH2      OT      -0.834000       15.9994           0
     78220 SOLV     16384    TIP3     H1       HT       0.417000       1.00800           0
     78221 SOLV     16384    TIP3     H2       HT       0.417000       1.00800           0
     78222 SOLV     16385    TIP3     OH2      OT      -0.834000       15.9994           0
     78223 SOLV     16385    TIP3     H1       HT       0.417000       1.00800           0
     78224 SOLV     16385    TIP3     H2       HT       0.417000       1.00800           0
     78225 SOLV     16386    TIP3     OH2      OT      -0.834000       15.9994           0
     78226 SOLV     16386    TIP3     H1       HT       0.417000       1.00800           0
     78227 SOLV     16386    TIP3     H2       HT       0.417000       1.00800           0
     78228 SOLV     16387    TIP3     OH2      OT      -0.834000       15.9994           0
     78229 SOLV     16387    TIP3     H1       HT       0.417000       1.00800           0
     78230 SOLV     16387    TIP3     H2       HT       0.417000       1.00800           0
     78231 SOLV     16388    TIP3     OH2      OT      -0.834000       15.9994           0
     78232 SOLV     16388    TIP3     H1       HT       0.417000       1.00800           0
     78233 SOLV     16388    TIP3     H2       HT       0.417000       1.00800           0
     78234 SOLV     16389    TIP3     OH2      OT      -0.834000       15.9994           0
     78235 SOLV     16389    TIP3     H1       HT       0.417000       1.00800           0
     78236 SOLV     16389    TIP3     H2       HT       0.417000       1.00800           0
     78237 SOLV     16390    TIP3     OH2      OT      -0.834000       15.9994           0
     78238 SOLV     16390    TIP3     H1       HT       0.417000       1.00800           0
     78239 SOLV     16390    TIP3     H2       HT       0.417000       1.00800           0
     78240 SOLV     16391    TIP3     OH2      OT      -0.834000       15.9994           0
     78241 SOLV     16391    TIP3     H1       HT       0.417000       1.00800           0
     78242 SOLV     16391    TIP3     H2       HT       0.417000       1.00800           0
     78243 SOLV     16392    TIP3     OH2      OT      -0.834000       15.9994           0
     78244 SOLV     16392    TIP3     H1       HT       0.417000       1.00800           0
     78245 SOLV     16392    TIP3     H2       HT       0.417000       1.00800           0
     78246 SOLV     16393    TIP3     OH2      OT      -0.834000       15.9994           0
     78247 SOLV     16393    TIP3     H1       HT       0.417000       1.00800           0
     78248 SOLV     16393    TIP3     H2       HT       0.417000       1.00800           0
     78249 SOLV     16394    TIP3     OH2      OT      -0.834000       15.9994           0
     78250 SOLV     16394    TIP3     H1       HT       0.417000       1.00800           0
     78251 SOLV     16394    TIP3     H2       HT       0.417000       1.00800           0
     78252 SOLV     16395    TIP3     OH2      OT      -0.834000       15.9994           0
     78253 SOLV     16395    TIP3     H1       HT       0.417000       1.00800           0
     78254 SOLV     16395    TIP3     H2       HT       0.417000       1.00800           0
     78255 SOLV     16396    TIP3     OH2      OT      -0.834000       15.9994           0
     78256 SOLV     16396    TIP3     H1       HT       0.417000       1.00800           0
     78257 SOLV     16396    TIP3     H2       HT       0.417000       1.00800           0
     78258 SOLV     16397    TIP3     OH2      OT      -0.834000       15.9994           0
     78259 SOLV     16397    TIP3     H1       HT       0.417000       1.00800           0
     78260 SOLV     16397    TIP3     H2       HT       0.417000       1.00800           0
     78261 SOLV     16398    TIP3     OH2      OT      -0.834000       15.9994           0
     78262 SOLV     16398    TIP3     H1       HT       0.417000       1.00800           0
     78263 SOLV     16398    TIP3     H2       HT       0.417000       1.00800           0
     78264 SOLV     16399    TIP3     OH2      OT      -0.834000       15.9994           0
     78265 SOLV     16399    TIP3     H1       HT       0.417000       1.00800           0
     78266 SOLV     16399    TIP3     H2       HT       0.417000       1.00800           0
     78267 SOLV     16400    TIP3     OH2      OT      -0.834000       15.9994           0
     78268 SOLV     16400    TIP3     H1       HT       0.417000       1.00800           0
     78269 SOLV     16400    TIP3     H2       HT       0.417000       1.00800           0
     78270 SOLV     16401    TIP3     OH2      OT      -0.834000       15.9994           0
     78271 SOLV     16401    TIP3     H1       HT       0.417000       1.00800           0
     78272 SOLV     16401    TIP3     H2       HT       0.417000       1.00800           0
     78273 SOLV     16402    TIP3     OH2      OT      -0.834000       15.9994           0
     78274 SOLV     16402    TIP3     H1       HT       0.417000       1.00800           0
     78275 SOLV     16402    TIP3     H2       HT       0.417000       1.00800           0
     78276 SOLV     16403    TIP3     OH2      OT      -0.834000       15.9994           0
     78277 SOLV     16403    TIP3     H1       HT       0.417000       1.00800           0
     78278 SOLV     16403    TIP3     H2       HT       0.417000       1.00800           0
     78279 SOLV     16404    TIP3     OH2      OT      -0.834000       15.9994           0
     78280 SOLV     16404    TIP3     H1       HT       0.417000       1.00800           0
     78281 SOLV     16404    TIP3     H2       HT       0.417000       1.00800           0
     78282 SOLV     16405    TIP3     OH2      OT      -0.834000       15.9994           0
     78283 SOLV     16405    TIP3     H1       HT       0.417000       1.00800           0
     78284 SOLV     16405    TIP3     H2       HT       0.417000       1.00800           0
     78285 SOLV     16406    TIP3     OH2      OT      -0.834000       15.9994           0
     78286 SOLV     16406    TIP3     H1       HT       0.417000       1.00800           0
     78287 SOLV     16406    TIP3     H2       HT       0.417000       1.00800           0
     78288 SOLV     16407    TIP3     OH2      OT      -0.834000       15.9994           0
     78289 SOLV     16407    TIP3     H1       HT       0.417000       1.00800           0
     78290 SOLV     16407    TIP3     H2       HT       0.417000       1.00800           0
     78291 SOLV     16408    TIP3     OH2      OT      -0.834000       15.9994           0
     78292 SOLV     16408    TIP3     H1       HT       0.417000       1.00800           0
     78293 SOLV     16408    TIP3     H2       HT       0.417000       1.00800           0
     78294 SOLV     16409    TIP3     OH2      OT      -0.834000       15.9994           0
     78295 SOLV     16409    TIP3     H1       HT       0.417000       1.00800           0
     78296 SOLV     16409    TIP3     H2       HT       0.417000       1.00800           0
     78297 SOLV     16410    TIP3     OH2      OT      -0.834000       15.9994           0
     78298 SOLV     16410    TIP3     H1       HT       0.417000       1.00800           0
     78299 SOLV     16410    TIP3     H2       HT       0.417000       1.00800           0
     78300 SOLV     16411    TIP3     OH2      OT      -0.834000       15.9994           0
     78301 SOLV     16411    TIP3     H1       HT       0.417000       1.00800           0
     78302 SOLV     16411    TIP3     H2       HT       0.417000       1.00800           0
     78303 SOLV     16412    TIP3     OH2      OT      -0.834000       15.9994           0
     78304 SOLV     16412    TIP3     H1       HT       0.417000       1.00800           0
     78305 SOLV     16412    TIP3     H2       HT       0.417000       1.00800           0
     78306 SOLV     16413    TIP3     OH2      OT      -0.834000       15.9994           0
     78307 SOLV     16413    TIP3     H1       HT       0.417000       1.00800           0
     78308 SOLV     16413    TIP3     H2       HT       0.417000       1.00800           0
     78309 SOLV     16414    TIP3     OH2      OT      -0.834000       15.9994           0
     78310 SOLV     16414    TIP3     H1       HT       0.417000       1.00800           0
     78311 SOLV     16414    TIP3     H2       HT       0.417000       1.00800           0
     78312 SOLV     16415    TIP3     OH2      OT      -0.834000       15.9994           0
     78313 SOLV     16415    TIP3     H1       HT       0.417000       1.00800           0
     78314 SOLV     16415    TIP3     H2       HT       0.417000       1.00800           0
     78315 SOLV     16416    TIP3     OH2      OT      -0.834000       15.9994           0
     78316 SOLV     16416    TIP3     H1       HT       0.417000       1.00800           0
     78317 SOLV     16416    TIP3     H2       HT       0.417000       1.00800           0
     78318 SOLV     16417    TIP3     OH2      OT      -0.834000       15.9994           0
     78319 SOLV     16417    TIP3     H1       HT       0.417000       1.00800           0
     78320 SOLV     16417    TIP3     H2       HT       0.417000       1.00800           0
     78321 SOLV     16418    TIP3     OH2      OT      -0.834000       15.9994           0
     78322 SOLV     16418    TIP3     H1       HT       0.417000       1.00800           0
     78323 SOLV     16418    TIP3     H2       HT       0.417000       1.00800           0
     78324 SOLV     16419    TIP3     OH2      OT      -0.834000       15.9994           0
     78325 SOLV     16419    TIP3     H1       HT       0.417000       1.00800           0
     78326 SOLV     16419    TIP3     H2       HT       0.417000       1.00800           0
     78327 SOLV     16420    TIP3     OH2      OT      -0.834000       15.9994           0
     78328 SOLV     16420    TIP3     H1       HT       0.417000       1.00800           0
     78329 SOLV     16420    TIP3     H2       HT       0.417000       1.00800           0
     78330 SOLV     16421    TIP3     OH2      OT      -0.834000       15.9994           0
     78331 SOLV     16421    TIP3     H1       HT       0.417000       1.00800           0
     78332 SOLV     16421    TIP3     H2       HT       0.417000       1.00800           0
     78333 SOLV     16422    TIP3     OH2      OT      -0.834000       15.9994           0
     78334 SOLV     16422    TIP3     H1       HT       0.417000       1.00800           0
     78335 SOLV     16422    TIP3     H2       HT       0.417000       1.00800           0
     78336 SOLV     16423    TIP3     OH2      OT      -0.834000       15.9994           0
     78337 SOLV     16423    TIP3     H1       HT       0.417000       1.00800           0
     78338 SOLV     16423    TIP3     H2       HT       0.417000       1.00800           0
     78339 SOLV     16424    TIP3     OH2      OT      -0.834000       15.9994           0
     78340 SOLV     16424    TIP3     H1       HT       0.417000       1.00800           0
     78341 SOLV     16424    TIP3     H2       HT       0.417000       1.00800           0
     78342 SOLV     16425    TIP3     OH2      OT      -0.834000       15.9994           0
     78343 SOLV     16425    TIP3     H1       HT       0.417000       1.00800           0
     78344 SOLV     16425    TIP3     H2       HT       0.417000       1.00800           0
     78345 SOLV     16426    TIP3     OH2      OT      -0.834000       15.9994           0
     78346 SOLV     16426    TIP3     H1       HT       0.417000       1.00800           0
     78347 SOLV     16426    TIP3     H2       HT       0.417000       1.00800           0
     78348 SOLV     16427    TIP3     OH2      OT      -0.834000       15.9994           0
     78349 SOLV     16427    TIP3     H1       HT       0.417000       1.00800           0
     78350 SOLV     16427    TIP3     H2       HT       0.417000       1.00800           0
     78351 SOLV     16428    TIP3     OH2      OT      -0.834000       15.9994           0
     78352 SOLV     16428    TIP3     H1       HT       0.417000       1.00800           0
     78353 SOLV     16428    TIP3     H2       HT       0.417000       1.00800           0
     78354 SOLV     16429    TIP3     OH2      OT      -0.834000       15.9994           0
     78355 SOLV     16429    TIP3     H1       HT       0.417000       1.00800           0
     78356 SOLV     16429    TIP3     H2       HT       0.417000       1.00800           0
     78357 SOLV     16430    TIP3     OH2      OT      -0.834000       15.9994           0
     78358 SOLV     16430    TIP3     H1       HT       0.417000       1.00800           0
     78359 SOLV     16430    TIP3     H2       HT       0.417000       1.00800           0
     78360 SOLV     16431    TIP3     OH2      OT      -0.834000       15.9994           0
     78361 SOLV     16431    TIP3     H1       HT       0.417000       1.00800           0
     78362 SOLV     16431    TIP3     H2       HT       0.417000       1.00800           0
     78363 SOLV     16432    TIP3     OH2      OT      -0.834000       15.9994           0
     78364 SOLV     16432    TIP3     H1       HT       0.417000       1.00800           0
     78365 SOLV     16432    TIP3     H2       HT       0.417000       1.00800           0
     78366 SOLV     16433    TIP3     OH2      OT      -0.834000       15.9994           0
     78367 SOLV     16433    TIP3     H1       HT       0.417000       1.00800           0
     78368 SOLV     16433    TIP3     H2       HT       0.417000       1.00800           0
     78369 SOLV     16434    TIP3     OH2      OT      -0.834000       15.9994           0
     78370 SOLV     16434    TIP3     H1       HT       0.417000       1.00800           0
     78371 SOLV     16434    TIP3     H2       HT       0.417000       1.00800           0
     78372 SOLV     16435    TIP3     OH2      OT      -0.834000       15.9994           0
     78373 SOLV     16435    TIP3     H1       HT       0.417000       1.00800           0
     78374 SOLV     16435    TIP3     H2       HT       0.417000       1.00800           0
     78375 SOLV     16436    TIP3     OH2      OT      -0.834000       15.9994           0
     78376 SOLV     16436    TIP3     H1       HT       0.417000       1.00800           0
     78377 SOLV     16436    TIP3     H2       HT       0.417000       1.00800           0
     78378 SOLV     16437    TIP3     OH2      OT      -0.834000       15.9994           0
     78379 SOLV     16437    TIP3     H1       HT       0.417000       1.00800           0
     78380 SOLV     16437    TIP3     H2       HT       0.417000       1.00800           0
     78381 SOLV     16438    TIP3     OH2      OT      -0.834000       15.9994           0
     78382 SOLV     16438    TIP3     H1       HT       0.417000       1.00800           0
     78383 SOLV     16438    TIP3     H2       HT       0.417000       1.00800           0
     78384 SOLV     16439    TIP3     OH2      OT      -0.834000       15.9994           0
     78385 SOLV     16439    TIP3     H1       HT       0.417000       1.00800           0
     78386 SOLV     16439    TIP3     H2       HT       0.417000       1.00800           0
     78387 SOLV     16440    TIP3     OH2      OT      -0.834000       15.9994           0
     78388 SOLV     16440    TIP3     H1       HT       0.417000       1.00800           0
     78389 SOLV     16440    TIP3     H2       HT       0.417000       1.00800           0
     78390 SOLV     16441    TIP3     OH2      OT      -0.834000       15.9994           0
     78391 SOLV     16441    TIP3     H1       HT       0.417000       1.00800           0
     78392 SOLV     16441    TIP3     H2       HT       0.417000       1.00800           0
     78393 SOLV     16442    TIP3     OH2      OT      -0.834000       15.9994           0
     78394 SOLV     16442    TIP3     H1       HT       0.417000       1.00800           0
     78395 SOLV     16442    TIP3     H2       HT       0.417000       1.00800           0
     78396 SOLV     16443    TIP3     OH2      OT      -0.834000       15.9994           0
     78397 SOLV     16443    TIP3     H1       HT       0.417000       1.00800           0
     78398 SOLV     16443    TIP3     H2       HT       0.417000       1.00800           0
     78399 SOLV     16444    TIP3     OH2      OT      -0.834000       15.9994           0
     78400 SOLV     16444    TIP3     H1       HT       0.417000       1.00800           0
     78401 SOLV     16444    TIP3     H2       HT       0.417000       1.00800           0
     78402 SOLV     16445    TIP3     OH2      OT      -0.834000       15.9994           0
     78403 SOLV     16445    TIP3     H1       HT       0.417000       1.00800           0
     78404 SOLV     16445    TIP3     H2       HT       0.417000       1.00800           0
     78405 SOLV     16446    TIP3     OH2      OT      -0.834000       15.9994           0
     78406 SOLV     16446    TIP3     H1       HT       0.417000       1.00800           0
     78407 SOLV     16446    TIP3     H2       HT       0.417000       1.00800           0
     78408 SOLV     16447    TIP3     OH2      OT      -0.834000       15.9994           0
     78409 SOLV     16447    TIP3     H1       HT       0.417000       1.00800           0
     78410 SOLV     16447    TIP3     H2       HT       0.417000       1.00800           0
     78411 SOLV     16448    TIP3     OH2      OT      -0.834000       15.9994           0
     78412 SOLV     16448    TIP3     H1       HT       0.417000       1.00800           0
     78413 SOLV     16448    TIP3     H2       HT       0.417000       1.00800           0
     78414 SOLV     16449    TIP3     OH2      OT      -0.834000       15.9994           0
     78415 SOLV     16449    TIP3     H1       HT       0.417000       1.00800           0
     78416 SOLV     16449    TIP3     H2       HT       0.417000       1.00800           0
     78417 SOLV     16450    TIP3     OH2      OT      -0.834000       15.9994           0
     78418 SOLV     16450    TIP3     H1       HT       0.417000       1.00800           0
     78419 SOLV     16450    TIP3     H2       HT       0.417000       1.00800           0
     78420 SOLV     16451    TIP3     OH2      OT      -0.834000       15.9994           0
     78421 SOLV     16451    TIP3     H1       HT       0.417000       1.00800           0
     78422 SOLV     16451    TIP3     H2       HT       0.417000       1.00800           0
     78423 SOLV     16452    TIP3     OH2      OT      -0.834000       15.9994           0
     78424 SOLV     16452    TIP3     H1       HT       0.417000       1.00800           0
     78425 SOLV     16452    TIP3     H2       HT       0.417000       1.00800           0
     78426 SOLV     16453    TIP3     OH2      OT      -0.834000       15.9994           0
     78427 SOLV     16453    TIP3     H1       HT       0.417000       1.00800           0
     78428 SOLV     16453    TIP3     H2       HT       0.417000       1.00800           0
     78429 SOLV     16454    TIP3     OH2      OT      -0.834000       15.9994           0
     78430 SOLV     16454    TIP3     H1       HT       0.417000       1.00800           0
     78431 SOLV     16454    TIP3     H2       HT       0.417000       1.00800           0
     78432 SOLV     16455    TIP3     OH2      OT      -0.834000       15.9994           0
     78433 SOLV     16455    TIP3     H1       HT       0.417000       1.00800           0
     78434 SOLV     16455    TIP3     H2       HT       0.417000       1.00800           0
     78435 SOLV     16456    TIP3     OH2      OT      -0.834000       15.9994           0
     78436 SOLV     16456    TIP3     H1       HT       0.417000       1.00800           0
     78437 SOLV     16456    TIP3     H2       HT       0.417000       1.00800           0
     78438 SOLV     16457    TIP3     OH2      OT      -0.834000       15.9994           0
     78439 SOLV     16457    TIP3     H1       HT       0.417000       1.00800           0
     78440 SOLV     16457    TIP3     H2       HT       0.417000       1.00800           0
     78441 SOLV     16458    TIP3     OH2      OT      -0.834000       15.9994           0
     78442 SOLV     16458    TIP3     H1       HT       0.417000       1.00800           0
     78443 SOLV     16458    TIP3     H2       HT       0.417000       1.00800           0
     78444 SOLV     16459    TIP3     OH2      OT      -0.834000       15.9994           0
     78445 SOLV     16459    TIP3     H1       HT       0.417000       1.00800           0
     78446 SOLV     16459    TIP3     H2       HT       0.417000       1.00800           0
     78447 SOLV     16460    TIP3     OH2      OT      -0.834000       15.9994           0
     78448 SOLV     16460    TIP3     H1       HT       0.417000       1.00800           0
     78449 SOLV     16460    TIP3     H2       HT       0.417000       1.00800           0
     78450 SOLV     16461    TIP3     OH2      OT      -0.834000       15.9994           0
     78451 SOLV     16461    TIP3     H1       HT       0.417000       1.00800           0
     78452 SOLV     16461    TIP3     H2       HT       0.417000       1.00800           0
     78453 SOLV     16462    TIP3     OH2      OT      -0.834000       15.9994           0
     78454 SOLV     16462    TIP3     H1       HT       0.417000       1.00800           0
     78455 SOLV     16462    TIP3     H2       HT       0.417000       1.00800           0
     78456 SOLV     16463    TIP3     OH2      OT      -0.834000       15.9994           0
     78457 SOLV     16463    TIP3     H1       HT       0.417000       1.00800           0
     78458 SOLV     16463    TIP3     H2       HT       0.417000       1.00800           0
     78459 SOLV     16464    TIP3     OH2      OT      -0.834000       15.9994           0
     78460 SOLV     16464    TIP3     H1       HT       0.417000       1.00800           0
     78461 SOLV     16464    TIP3     H2       HT       0.417000       1.00800           0
     78462 SOLV     16465    TIP3     OH2      OT      -0.834000       15.9994           0
     78463 SOLV     16465    TIP3     H1       HT       0.417000       1.00800           0
     78464 SOLV     16465    TIP3     H2       HT       0.417000       1.00800           0
     78465 SOLV     16466    TIP3     OH2      OT      -0.834000       15.9994           0
     78466 SOLV     16466    TIP3     H1       HT       0.417000       1.00800           0
     78467 SOLV     16466    TIP3     H2       HT       0.417000       1.00800           0
     78468 SOLV     16467    TIP3     OH2      OT      -0.834000       15.9994           0
     78469 SOLV     16467    TIP3     H1       HT       0.417000       1.00800           0
     78470 SOLV     16467    TIP3     H2       HT       0.417000       1.00800           0
     78471 SOLV     16468    TIP3     OH2      OT      -0.834000       15.9994           0
     78472 SOLV     16468    TIP3     H1       HT       0.417000       1.00800           0
     78473 SOLV     16468    TIP3     H2       HT       0.417000       1.00800           0
     78474 SOLV     16469    TIP3     OH2      OT      -0.834000       15.9994           0
     78475 SOLV     16469    TIP3     H1       HT       0.417000       1.00800           0
     78476 SOLV     16469    TIP3     H2       HT       0.417000       1.00800           0
     78477 SOLV     16470    TIP3     OH2      OT      -0.834000       15.9994           0
     78478 SOLV     16470    TIP3     H1       HT       0.417000       1.00800           0
     78479 SOLV     16470    TIP3     H2       HT       0.417000       1.00800           0
     78480 SOLV     16471    TIP3     OH2      OT      -0.834000       15.9994           0
     78481 SOLV     16471    TIP3     H1       HT       0.417000       1.00800           0
     78482 SOLV     16471    TIP3     H2       HT       0.417000       1.00800           0
     78483 SOLV     16472    TIP3     OH2      OT      -0.834000       15.9994           0
     78484 SOLV     16472    TIP3     H1       HT       0.417000       1.00800           0
     78485 SOLV     16472    TIP3     H2       HT       0.417000       1.00800           0
     78486 SOLV     16473    TIP3     OH2      OT      -0.834000       15.9994           0
     78487 SOLV     16473    TIP3     H1       HT       0.417000       1.00800           0
     78488 SOLV     16473    TIP3     H2       HT       0.417000       1.00800           0
     78489 SOLV     16474    TIP3     OH2      OT      -0.834000       15.9994           0
     78490 SOLV     16474    TIP3     H1       HT       0.417000       1.00800           0
     78491 SOLV     16474    TIP3     H2       HT       0.417000       1.00800           0
     78492 SOLV     16475    TIP3     OH2      OT      -0.834000       15.9994           0
     78493 SOLV     16475    TIP3     H1       HT       0.417000       1.00800           0
     78494 SOLV     16475    TIP3     H2       HT       0.417000       1.00800           0
     78495 SOLV     16476    TIP3     OH2      OT      -0.834000       15.9994           0
     78496 SOLV     16476    TIP3     H1       HT       0.417000       1.00800           0
     78497 SOLV     16476    TIP3     H2       HT       0.417000       1.00800           0
     78498 SOLV     16477    TIP3     OH2      OT      -0.834000       15.9994           0
     78499 SOLV     16477    TIP3     H1       HT       0.417000       1.00800           0
     78500 SOLV     16477    TIP3     H2       HT       0.417000       1.00800           0
     78501 SOLV     16478    TIP3     OH2      OT      -0.834000       15.9994           0
     78502 SOLV     16478    TIP3     H1       HT       0.417000       1.00800           0
     78503 SOLV     16478    TIP3     H2       HT       0.417000       1.00800           0
     78504 SOLV     16479    TIP3     OH2      OT      -0.834000       15.9994           0
     78505 SOLV     16479    TIP3     H1       HT       0.417000       1.00800           0
     78506 SOLV     16479    TIP3     H2       HT       0.417000       1.00800           0
     78507 SOLV     16480    TIP3     OH2      OT      -0.834000       15.9994           0
     78508 SOLV     16480    TIP3     H1       HT       0.417000       1.00800           0
     78509 SOLV     16480    TIP3     H2       HT       0.417000       1.00800           0
     78510 SOLV     16481    TIP3     OH2      OT      -0.834000       15.9994           0
     78511 SOLV     16481    TIP3     H1       HT       0.417000       1.00800           0
     78512 SOLV     16481    TIP3     H2       HT       0.417000       1.00800           0
     78513 SOLV     16482    TIP3     OH2      OT      -0.834000       15.9994           0
     78514 SOLV     16482    TIP3     H1       HT       0.417000       1.00800           0
     78515 SOLV     16482    TIP3     H2       HT       0.417000       1.00800           0
     78516 SOLV     16483    TIP3     OH2      OT      -0.834000       15.9994           0
     78517 SOLV     16483    TIP3     H1       HT       0.417000       1.00800           0
     78518 SOLV     16483    TIP3     H2       HT       0.417000       1.00800           0
     78519 SOLV     16484    TIP3     OH2      OT      -0.834000       15.9994           0
     78520 SOLV     16484    TIP3     H1       HT       0.417000       1.00800           0
     78521 SOLV     16484    TIP3     H2       HT       0.417000       1.00800           0
     78522 SOLV     16485    TIP3     OH2      OT      -0.834000       15.9994           0
     78523 SOLV     16485    TIP3     H1       HT       0.417000       1.00800           0
     78524 SOLV     16485    TIP3     H2       HT       0.417000       1.00800           0
     78525 SOLV     16486    TIP3     OH2      OT      -0.834000       15.9994           0
     78526 SOLV     16486    TIP3     H1       HT       0.417000       1.00800           0
     78527 SOLV     16486    TIP3     H2       HT       0.417000       1.00800           0
     78528 SOLV     16487    TIP3     OH2      OT      -0.834000       15.9994           0
     78529 SOLV     16487    TIP3     H1       HT       0.417000       1.00800           0
     78530 SOLV     16487    TIP3     H2       HT       0.417000       1.00800           0
     78531 SOLV     16488    TIP3     OH2      OT      -0.834000       15.9994           0
     78532 SOLV     16488    TIP3     H1       HT       0.417000       1.00800           0
     78533 SOLV     16488    TIP3     H2       HT       0.417000       1.00800           0
     78534 SOLV     16489    TIP3     OH2      OT      -0.834000       15.9994           0
     78535 SOLV     16489    TIP3     H1       HT       0.417000       1.00800           0
     78536 SOLV     16489    TIP3     H2       HT       0.417000       1.00800           0
     78537 SOLV     16490    TIP3     OH2      OT      -0.834000       15.9994           0
     78538 SOLV     16490    TIP3     H1       HT       0.417000       1.00800           0
     78539 SOLV     16490    TIP3     H2       HT       0.417000       1.00800           0
     78540 SOLV     16491    TIP3     OH2      OT      -0.834000       15.9994           0
     78541 SOLV     16491    TIP3     H1       HT       0.417000       1.00800           0
     78542 SOLV     16491    TIP3     H2       HT       0.417000       1.00800           0
     78543 SOLV     16492    TIP3     OH2      OT      -0.834000       15.9994           0
     78544 SOLV     16492    TIP3     H1       HT       0.417000       1.00800           0
     78545 SOLV     16492    TIP3     H2       HT       0.417000       1.00800           0
     78546 SOLV     16493    TIP3     OH2      OT      -0.834000       15.9994           0
     78547 SOLV     16493    TIP3     H1       HT       0.417000       1.00800           0
     78548 SOLV     16493    TIP3     H2       HT       0.417000       1.00800           0
     78549 SOLV     16494    TIP3     OH2      OT      -0.834000       15.9994           0
     78550 SOLV     16494    TIP3     H1       HT       0.417000       1.00800           0
     78551 SOLV     16494    TIP3     H2       HT       0.417000       1.00800           0
     78552 SOLV     16495    TIP3     OH2      OT      -0.834000       15.9994           0
     78553 SOLV     16495    TIP3     H1       HT       0.417000       1.00800           0
     78554 SOLV     16495    TIP3     H2       HT       0.417000       1.00800           0
     78555 SOLV     16496    TIP3     OH2      OT      -0.834000       15.9994           0
     78556 SOLV     16496    TIP3     H1       HT       0.417000       1.00800           0
     78557 SOLV     16496    TIP3     H2       HT       0.417000       1.00800           0
     78558 SOLV     16497    TIP3     OH2      OT      -0.834000       15.9994           0
     78559 SOLV     16497    TIP3     H1       HT       0.417000       1.00800           0
     78560 SOLV     16497    TIP3     H2       HT       0.417000       1.00800           0
     78561 SOLV     16498    TIP3     OH2      OT      -0.834000       15.9994           0
     78562 SOLV     16498    TIP3     H1       HT       0.417000       1.00800           0
     78563 SOLV     16498    TIP3     H2       HT       0.417000       1.00800           0
     78564 SOLV     16499    TIP3     OH2      OT      -0.834000       15.9994           0
     78565 SOLV     16499    TIP3     H1       HT       0.417000       1.00800           0
     78566 SOLV     16499    TIP3     H2       HT       0.417000       1.00800           0
     78567 SOLV     16500    TIP3     OH2      OT      -0.834000       15.9994           0
     78568 SOLV     16500    TIP3     H1       HT       0.417000       1.00800           0
     78569 SOLV     16500    TIP3     H2       HT       0.417000       1.00800           0
     78570 SOLV     16501    TIP3     OH2      OT      -0.834000       15.9994           0
     78571 SOLV     16501    TIP3     H1       HT       0.417000       1.00800           0
     78572 SOLV     16501    TIP3     H2       HT       0.417000       1.00800           0
     78573 SOLV     16502    TIP3     OH2      OT      -0.834000       15.9994           0
     78574 SOLV     16502    TIP3     H1       HT       0.417000       1.00800           0
     78575 SOLV     16502    TIP3     H2       HT       0.417000       1.00800           0
     78576 SOLV     16503    TIP3     OH2      OT      -0.834000       15.9994           0
     78577 SOLV     16503    TIP3     H1       HT       0.417000       1.00800           0
     78578 SOLV     16503    TIP3     H2       HT       0.417000       1.00800           0
     78579 SOLV     16504    TIP3     OH2      OT      -0.834000       15.9994           0
     78580 SOLV     16504    TIP3     H1       HT       0.417000       1.00800           0
     78581 SOLV     16504    TIP3     H2       HT       0.417000       1.00800           0
     78582 SOLV     16505    TIP3     OH2      OT      -0.834000       15.9994           0
     78583 SOLV     16505    TIP3     H1       HT       0.417000       1.00800           0
     78584 SOLV     16505    TIP3     H2       HT       0.417000       1.00800           0
     78585 SOLV     16506    TIP3     OH2      OT      -0.834000       15.9994           0
     78586 SOLV     16506    TIP3     H1       HT       0.417000       1.00800           0
     78587 SOLV     16506    TIP3     H2       HT       0.417000       1.00800           0
     78588 SOLV     16507    TIP3     OH2      OT      -0.834000       15.9994           0
     78589 SOLV     16507    TIP3     H1       HT       0.417000       1.00800           0
     78590 SOLV     16507    TIP3     H2       HT       0.417000       1.00800           0
     78591 SOLV     16508    TIP3     OH2      OT      -0.834000       15.9994           0
     78592 SOLV     16508    TIP3     H1       HT       0.417000       1.00800           0
     78593 SOLV     16508    TIP3     H2       HT       0.417000       1.00800           0
     78594 SOLV     16509    TIP3     OH2      OT      -0.834000       15.9994           0
     78595 SOLV     16509    TIP3     H1       HT       0.417000       1.00800           0
     78596 SOLV     16509    TIP3     H2       HT       0.417000       1.00800           0
     78597 SOLV     16510    TIP3     OH2      OT      -0.834000       15.9994           0
     78598 SOLV     16510    TIP3     H1       HT       0.417000       1.00800           0
     78599 SOLV     16510    TIP3     H2       HT       0.417000       1.00800           0
     78600 SOLV     16511    TIP3     OH2      OT      -0.834000       15.9994           0
     78601 SOLV     16511    TIP3     H1       HT       0.417000       1.00800           0
     78602 SOLV     16511    TIP3     H2       HT       0.417000       1.00800           0
     78603 SOLV     16512    TIP3     OH2      OT      -0.834000       15.9994           0
     78604 SOLV     16512    TIP3     H1       HT       0.417000       1.00800           0
     78605 SOLV     16512    TIP3     H2       HT       0.417000       1.00800           0
     78606 SOLV     16513    TIP3     OH2      OT      -0.834000       15.9994           0
     78607 SOLV     16513    TIP3     H1       HT       0.417000       1.00800           0
     78608 SOLV     16513    TIP3     H2       HT       0.417000       1.00800           0
     78609 SOLV     16514    TIP3     OH2      OT      -0.834000       15.9994           0
     78610 SOLV     16514    TIP3     H1       HT       0.417000       1.00800           0
     78611 SOLV     16514    TIP3     H2       HT       0.417000       1.00800           0
     78612 SOLV     16515    TIP3     OH2      OT      -0.834000       15.9994           0
     78613 SOLV     16515    TIP3     H1       HT       0.417000       1.00800           0
     78614 SOLV     16515    TIP3     H2       HT       0.417000       1.00800           0
     78615 SOLV     16516    TIP3     OH2      OT      -0.834000       15.9994           0
     78616 SOLV     16516    TIP3     H1       HT       0.417000       1.00800           0
     78617 SOLV     16516    TIP3     H2       HT       0.417000       1.00800           0
     78618 SOLV     16517    TIP3     OH2      OT      -0.834000       15.9994           0
     78619 SOLV     16517    TIP3     H1       HT       0.417000       1.00800           0
     78620 SOLV     16517    TIP3     H2       HT       0.417000       1.00800           0
     78621 SOLV     16518    TIP3     OH2      OT      -0.834000       15.9994           0
     78622 SOLV     16518    TIP3     H1       HT       0.417000       1.00800           0
     78623 SOLV     16518    TIP3     H2       HT       0.417000       1.00800           0
     78624 SOLV     16519    TIP3     OH2      OT      -0.834000       15.9994           0
     78625 SOLV     16519    TIP3     H1       HT       0.417000       1.00800           0
     78626 SOLV     16519    TIP3     H2       HT       0.417000       1.00800           0
     78627 SOLV     16520    TIP3     OH2      OT      -0.834000       15.9994           0
     78628 SOLV     16520    TIP3     H1       HT       0.417000       1.00800           0
     78629 SOLV     16520    TIP3     H2       HT       0.417000       1.00800           0
     78630 SOLV     16521    TIP3     OH2      OT      -0.834000       15.9994           0
     78631 SOLV     16521    TIP3     H1       HT       0.417000       1.00800           0
     78632 SOLV     16521    TIP3     H2       HT       0.417000       1.00800           0
     78633 SOLV     16522    TIP3     OH2      OT      -0.834000       15.9994           0
     78634 SOLV     16522    TIP3     H1       HT       0.417000       1.00800           0
     78635 SOLV     16522    TIP3     H2       HT       0.417000       1.00800           0
     78636 SOLV     16523    TIP3     OH2      OT      -0.834000       15.9994           0
     78637 SOLV     16523    TIP3     H1       HT       0.417000       1.00800           0
     78638 SOLV     16523    TIP3     H2       HT       0.417000       1.00800           0
     78639 SOLV     16524    TIP3     OH2      OT      -0.834000       15.9994           0
     78640 SOLV     16524    TIP3     H1       HT       0.417000       1.00800           0
     78641 SOLV     16524    TIP3     H2       HT       0.417000       1.00800           0
     78642 SOLV     16525    TIP3     OH2      OT      -0.834000       15.9994           0
     78643 SOLV     16525    TIP3     H1       HT       0.417000       1.00800           0
     78644 SOLV     16525    TIP3     H2       HT       0.417000       1.00800           0
     78645 SOLV     16526    TIP3     OH2      OT      -0.834000       15.9994           0
     78646 SOLV     16526    TIP3     H1       HT       0.417000       1.00800           0
     78647 SOLV     16526    TIP3     H2       HT       0.417000       1.00800           0
     78648 SOLV     16527    TIP3     OH2      OT      -0.834000       15.9994           0
     78649 SOLV     16527    TIP3     H1       HT       0.417000       1.00800           0
     78650 SOLV     16527    TIP3     H2       HT       0.417000       1.00800           0
     78651 SOLV     16528    TIP3     OH2      OT      -0.834000       15.9994           0
     78652 SOLV     16528    TIP3     H1       HT       0.417000       1.00800           0
     78653 SOLV     16528    TIP3     H2       HT       0.417000       1.00800           0
     78654 SOLV     16529    TIP3     OH2      OT      -0.834000       15.9994           0
     78655 SOLV     16529    TIP3     H1       HT       0.417000       1.00800           0
     78656 SOLV     16529    TIP3     H2       HT       0.417000       1.00800           0
     78657 SOLV     16530    TIP3     OH2      OT      -0.834000       15.9994           0
     78658 SOLV     16530    TIP3     H1       HT       0.417000       1.00800           0
     78659 SOLV     16530    TIP3     H2       HT       0.417000       1.00800           0
     78660 SOLV     16531    TIP3     OH2      OT      -0.834000       15.9994           0
     78661 SOLV     16531    TIP3     H1       HT       0.417000       1.00800           0
     78662 SOLV     16531    TIP3     H2       HT       0.417000       1.00800           0
     78663 SOLV     16532    TIP3     OH2      OT      -0.834000       15.9994           0
     78664 SOLV     16532    TIP3     H1       HT       0.417000       1.00800           0
     78665 SOLV     16532    TIP3     H2       HT       0.417000       1.00800           0
     78666 SOLV     16533    TIP3     OH2      OT      -0.834000       15.9994           0
     78667 SOLV     16533    TIP3     H1       HT       0.417000       1.00800           0
     78668 SOLV     16533    TIP3     H2       HT       0.417000       1.00800           0
     78669 SOLV     16534    TIP3     OH2      OT      -0.834000       15.9994           0
     78670 SOLV     16534    TIP3     H1       HT       0.417000       1.00800           0
     78671 SOLV     16534    TIP3     H2       HT       0.417000       1.00800           0
     78672 SOLV     16535    TIP3     OH2      OT      -0.834000       15.9994           0
     78673 SOLV     16535    TIP3     H1       HT       0.417000       1.00800           0
     78674 SOLV     16535    TIP3     H2       HT       0.417000       1.00800           0
     78675 SOLV     16536    TIP3     OH2      OT      -0.834000       15.9994           0
     78676 SOLV     16536    TIP3     H1       HT       0.417000       1.00800           0
     78677 SOLV     16536    TIP3     H2       HT       0.417000       1.00800           0
     78678 SOLV     16537    TIP3     OH2      OT      -0.834000       15.9994           0
     78679 SOLV     16537    TIP3     H1       HT       0.417000       1.00800           0
     78680 SOLV     16537    TIP3     H2       HT       0.417000       1.00800           0
     78681 SOLV     16538    TIP3     OH2      OT      -0.834000       15.9994           0
     78682 SOLV     16538    TIP3     H1       HT       0.417000       1.00800           0
     78683 SOLV     16538    TIP3     H2       HT       0.417000       1.00800           0
     78684 SOLV     16539    TIP3     OH2      OT      -0.834000       15.9994           0
     78685 SOLV     16539    TIP3     H1       HT       0.417000       1.00800           0
     78686 SOLV     16539    TIP3     H2       HT       0.417000       1.00800           0
     78687 SOLV     16540    TIP3     OH2      OT      -0.834000       15.9994           0
     78688 SOLV     16540    TIP3     H1       HT       0.417000       1.00800           0
     78689 SOLV     16540    TIP3     H2       HT       0.417000       1.00800           0
     78690 SOLV     16541    TIP3     OH2      OT      -0.834000       15.9994           0
     78691 SOLV     16541    TIP3     H1       HT       0.417000       1.00800           0
     78692 SOLV     16541    TIP3     H2       HT       0.417000       1.00800           0
     78693 SOLV     16542    TIP3     OH2      OT      -0.834000       15.9994           0
     78694 SOLV     16542    TIP3     H1       HT       0.417000       1.00800           0
     78695 SOLV     16542    TIP3     H2       HT       0.417000       1.00800           0
     78696 SOLV     16543    TIP3     OH2      OT      -0.834000       15.9994           0
     78697 SOLV     16543    TIP3     H1       HT       0.417000       1.00800           0
     78698 SOLV     16543    TIP3     H2       HT       0.417000       1.00800           0
     78699 SOLV     16544    TIP3     OH2      OT      -0.834000       15.9994           0
     78700 SOLV     16544    TIP3     H1       HT       0.417000       1.00800           0
     78701 SOLV     16544    TIP3     H2       HT       0.417000       1.00800           0
     78702 SOLV     16545    TIP3     OH2      OT      -0.834000       15.9994           0
     78703 SOLV     16545    TIP3     H1       HT       0.417000       1.00800           0
     78704 SOLV     16545    TIP3     H2       HT       0.417000       1.00800           0
     78705 SOLV     16546    TIP3     OH2      OT      -0.834000       15.9994           0
     78706 SOLV     16546    TIP3     H1       HT       0.417000       1.00800           0
     78707 SOLV     16546    TIP3     H2       HT       0.417000       1.00800           0
     78708 SOLV     16547    TIP3     OH2      OT      -0.834000       15.9994           0
     78709 SOLV     16547    TIP3     H1       HT       0.417000       1.00800           0
     78710 SOLV     16547    TIP3     H2       HT       0.417000       1.00800           0
     78711 SOLV     16548    TIP3     OH2      OT      -0.834000       15.9994           0
     78712 SOLV     16548    TIP3     H1       HT       0.417000       1.00800           0
     78713 SOLV     16548    TIP3     H2       HT       0.417000       1.00800           0
     78714 SOLV     16549    TIP3     OH2      OT      -0.834000       15.9994           0
     78715 SOLV     16549    TIP3     H1       HT       0.417000       1.00800           0
     78716 SOLV     16549    TIP3     H2       HT       0.417000       1.00800           0
     78717 SOLV     16550    TIP3     OH2      OT      -0.834000       15.9994           0
     78718 SOLV     16550    TIP3     H1       HT       0.417000       1.00800           0
     78719 SOLV     16550    TIP3     H2       HT       0.417000       1.00800           0
     78720 SOLV     16551    TIP3     OH2      OT      -0.834000       15.9994           0
     78721 SOLV     16551    TIP3     H1       HT       0.417000       1.00800           0
     78722 SOLV     16551    TIP3     H2       HT       0.417000       1.00800           0
     78723 SOLV     16552    TIP3     OH2      OT      -0.834000       15.9994           0
     78724 SOLV     16552    TIP3     H1       HT       0.417000       1.00800           0
     78725 SOLV     16552    TIP3     H2       HT       0.417000       1.00800           0
     78726 SOLV     16553    TIP3     OH2      OT      -0.834000       15.9994           0
     78727 SOLV     16553    TIP3     H1       HT       0.417000       1.00800           0
     78728 SOLV     16553    TIP3     H2       HT       0.417000       1.00800           0
     78729 SOLV     16554    TIP3     OH2      OT      -0.834000       15.9994           0
     78730 SOLV     16554    TIP3     H1       HT       0.417000       1.00800           0
     78731 SOLV     16554    TIP3     H2       HT       0.417000       1.00800           0
     78732 SOLV     16555    TIP3     OH2      OT      -0.834000       15.9994           0
     78733 SOLV     16555    TIP3     H1       HT       0.417000       1.00800           0
     78734 SOLV     16555    TIP3     H2       HT       0.417000       1.00800           0
     78735 SOLV     16556    TIP3     OH2      OT      -0.834000       15.9994           0
     78736 SOLV     16556    TIP3     H1       HT       0.417000       1.00800           0
     78737 SOLV     16556    TIP3     H2       HT       0.417000       1.00800           0
     78738 SOLV     16557    TIP3     OH2      OT      -0.834000       15.9994           0
     78739 SOLV     16557    TIP3     H1       HT       0.417000       1.00800           0
     78740 SOLV     16557    TIP3     H2       HT       0.417000       1.00800           0
     78741 SOLV     16558    TIP3     OH2      OT      -0.834000       15.9994           0
     78742 SOLV     16558    TIP3     H1       HT       0.417000       1.00800           0
     78743 SOLV     16558    TIP3     H2       HT       0.417000       1.00800           0
     78744 SOLV     16559    TIP3     OH2      OT      -0.834000       15.9994           0
     78745 SOLV     16559    TIP3     H1       HT       0.417000       1.00800           0
     78746 SOLV     16559    TIP3     H2       HT       0.417000       1.00800           0
     78747 SOLV     16560    TIP3     OH2      OT      -0.834000       15.9994           0
     78748 SOLV     16560    TIP3     H1       HT       0.417000       1.00800           0
     78749 SOLV     16560    TIP3     H2       HT       0.417000       1.00800           0
     78750 SOLV     16561    TIP3     OH2      OT      -0.834000       15.9994           0
     78751 SOLV     16561    TIP3     H1       HT       0.417000       1.00800           0
     78752 SOLV     16561    TIP3     H2       HT       0.417000       1.00800           0
     78753 SOLV     16562    TIP3     OH2      OT      -0.834000       15.9994           0
     78754 SOLV     16562    TIP3     H1       HT       0.417000       1.00800           0
     78755 SOLV     16562    TIP3     H2       HT       0.417000       1.00800           0
     78756 SOLV     16563    TIP3     OH2      OT      -0.834000       15.9994           0
     78757 SOLV     16563    TIP3     H1       HT       0.417000       1.00800           0
     78758 SOLV     16563    TIP3     H2       HT       0.417000       1.00800           0
     78759 SOLV     16564    TIP3     OH2      OT      -0.834000       15.9994           0
     78760 SOLV     16564    TIP3     H1       HT       0.417000       1.00800           0
     78761 SOLV     16564    TIP3     H2       HT       0.417000       1.00800           0
     78762 SOLV     16565    TIP3     OH2      OT      -0.834000       15.9994           0
     78763 SOLV     16565    TIP3     H1       HT       0.417000       1.00800           0
     78764 SOLV     16565    TIP3     H2       HT       0.417000       1.00800           0
     78765 SOLV     16566    TIP3     OH2      OT      -0.834000       15.9994           0
     78766 SOLV     16566    TIP3     H1       HT       0.417000       1.00800           0
     78767 SOLV     16566    TIP3     H2       HT       0.417000       1.00800           0
     78768 SOLV     16567    TIP3     OH2      OT      -0.834000       15.9994           0
     78769 SOLV     16567    TIP3     H1       HT       0.417000       1.00800           0
     78770 SOLV     16567    TIP3     H2       HT       0.417000       1.00800           0
     78771 SOLV     16568    TIP3     OH2      OT      -0.834000       15.9994           0
     78772 SOLV     16568    TIP3     H1       HT       0.417000       1.00800           0
     78773 SOLV     16568    TIP3     H2       HT       0.417000       1.00800           0
     78774 SOLV     16569    TIP3     OH2      OT      -0.834000       15.9994           0
     78775 SOLV     16569    TIP3     H1       HT       0.417000       1.00800           0
     78776 SOLV     16569    TIP3     H2       HT       0.417000       1.00800           0
     78777 SOLV     16570    TIP3     OH2      OT      -0.834000       15.9994           0
     78778 SOLV     16570    TIP3     H1       HT       0.417000       1.00800           0
     78779 SOLV     16570    TIP3     H2       HT       0.417000       1.00800           0
     78780 SOLV     16571    TIP3     OH2      OT      -0.834000       15.9994           0
     78781 SOLV     16571    TIP3     H1       HT       0.417000       1.00800           0
     78782 SOLV     16571    TIP3     H2       HT       0.417000       1.00800           0
     78783 SOLV     16572    TIP3     OH2      OT      -0.834000       15.9994           0
     78784 SOLV     16572    TIP3     H1       HT       0.417000       1.00800           0
     78785 SOLV     16572    TIP3     H2       HT       0.417000       1.00800           0
     78786 SOLV     16573    TIP3     OH2      OT      -0.834000       15.9994           0
     78787 SOLV     16573    TIP3     H1       HT       0.417000       1.00800           0
     78788 SOLV     16573    TIP3     H2       HT       0.417000       1.00800           0
     78789 SOLV     16574    TIP3     OH2      OT      -0.834000       15.9994           0
     78790 SOLV     16574    TIP3     H1       HT       0.417000       1.00800           0
     78791 SOLV     16574    TIP3     H2       HT       0.417000       1.00800           0
     78792 SOLV     16575    TIP3     OH2      OT      -0.834000       15.9994           0
     78793 SOLV     16575    TIP3     H1       HT       0.417000       1.00800           0
     78794 SOLV     16575    TIP3     H2       HT       0.417000       1.00800           0
     78795 SOLV     16576    TIP3     OH2      OT      -0.834000       15.9994           0
     78796 SOLV     16576    TIP3     H1       HT       0.417000       1.00800           0
     78797 SOLV     16576    TIP3     H2       HT       0.417000       1.00800           0
     78798 SOLV     16577    TIP3     OH2      OT      -0.834000       15.9994           0
     78799 SOLV     16577    TIP3     H1       HT       0.417000       1.00800           0
     78800 SOLV     16577    TIP3     H2       HT       0.417000       1.00800           0
     78801 SOLV     16578    TIP3     OH2      OT      -0.834000       15.9994           0
     78802 SOLV     16578    TIP3     H1       HT       0.417000       1.00800           0
     78803 SOLV     16578    TIP3     H2       HT       0.417000       1.00800           0
     78804 SOLV     16579    TIP3     OH2      OT      -0.834000       15.9994           0
     78805 SOLV     16579    TIP3     H1       HT       0.417000       1.00800           0
     78806 SOLV     16579    TIP3     H2       HT       0.417000       1.00800           0
     78807 SOLV     16580    TIP3     OH2      OT      -0.834000       15.9994           0
     78808 SOLV     16580    TIP3     H1       HT       0.417000       1.00800           0
     78809 SOLV     16580    TIP3     H2       HT       0.417000       1.00800           0
     78810 SOLV     16581    TIP3     OH2      OT      -0.834000       15.9994           0
     78811 SOLV     16581    TIP3     H1       HT       0.417000       1.00800           0
     78812 SOLV     16581    TIP3     H2       HT       0.417000       1.00800           0
     78813 SOLV     16582    TIP3     OH2      OT      -0.834000       15.9994           0
     78814 SOLV     16582    TIP3     H1       HT       0.417000       1.00800           0
     78815 SOLV     16582    TIP3     H2       HT       0.417000       1.00800           0
     78816 SOLV     16583    TIP3     OH2      OT      -0.834000       15.9994           0
     78817 SOLV     16583    TIP3     H1       HT       0.417000       1.00800           0
     78818 SOLV     16583    TIP3     H2       HT       0.417000       1.00800           0
     78819 SOLV     16584    TIP3     OH2      OT      -0.834000       15.9994           0
     78820 SOLV     16584    TIP3     H1       HT       0.417000       1.00800           0
     78821 SOLV     16584    TIP3     H2       HT       0.417000       1.00800           0
     78822 SOLV     16585    TIP3     OH2      OT      -0.834000       15.9994           0
     78823 SOLV     16585    TIP3     H1       HT       0.417000       1.00800           0
     78824 SOLV     16585    TIP3     H2       HT       0.417000       1.00800           0
     78825 SOLV     16586    TIP3     OH2      OT      -0.834000       15.9994           0
     78826 SOLV     16586    TIP3     H1       HT       0.417000       1.00800           0
     78827 SOLV     16586    TIP3     H2       HT       0.417000       1.00800           0
     78828 SOLV     16587    TIP3     OH2      OT      -0.834000       15.9994           0
     78829 SOLV     16587    TIP3     H1       HT       0.417000       1.00800           0
     78830 SOLV     16587    TIP3     H2       HT       0.417000       1.00800           0
     78831 SOLV     16588    TIP3     OH2      OT      -0.834000       15.9994           0
     78832 SOLV     16588    TIP3     H1       HT       0.417000       1.00800           0
     78833 SOLV     16588    TIP3     H2       HT       0.417000       1.00800           0
     78834 SOLV     16589    TIP3     OH2      OT      -0.834000       15.9994           0
     78835 SOLV     16589    TIP3     H1       HT       0.417000       1.00800           0
     78836 SOLV     16589    TIP3     H2       HT       0.417000       1.00800           0
     78837 SOLV     16590    TIP3     OH2      OT      -0.834000       15.9994           0
     78838 SOLV     16590    TIP3     H1       HT       0.417000       1.00800           0
     78839 SOLV     16590    TIP3     H2       HT       0.417000       1.00800           0
     78840 SOLV     16591    TIP3     OH2      OT      -0.834000       15.9994           0
     78841 SOLV     16591    TIP3     H1       HT       0.417000       1.00800           0
     78842 SOLV     16591    TIP3     H2       HT       0.417000       1.00800           0
     78843 SOLV     16592    TIP3     OH2      OT      -0.834000       15.9994           0
     78844 SOLV     16592    TIP3     H1       HT       0.417000       1.00800           0
     78845 SOLV     16592    TIP3     H2       HT       0.417000       1.00800           0
     78846 SOLV     16593    TIP3     OH2      OT      -0.834000       15.9994           0
     78847 SOLV     16593    TIP3     H1       HT       0.417000       1.00800           0
     78848 SOLV     16593    TIP3     H2       HT       0.417000       1.00800           0
     78849 SOLV     16594    TIP3     OH2      OT      -0.834000       15.9994           0
     78850 SOLV     16594    TIP3     H1       HT       0.417000       1.00800           0
     78851 SOLV     16594    TIP3     H2       HT       0.417000       1.00800           0
     78852 SOLV     16595    TIP3     OH2      OT      -0.834000       15.9994           0
     78853 SOLV     16595    TIP3     H1       HT       0.417000       1.00800           0
     78854 SOLV     16595    TIP3     H2       HT       0.417000       1.00800           0
     78855 SOLV     16596    TIP3     OH2      OT      -0.834000       15.9994           0
     78856 SOLV     16596    TIP3     H1       HT       0.417000       1.00800           0
     78857 SOLV     16596    TIP3     H2       HT       0.417000       1.00800           0
     78858 SOLV     16597    TIP3     OH2      OT      -0.834000       15.9994           0
     78859 SOLV     16597    TIP3     H1       HT       0.417000       1.00800           0
     78860 SOLV     16597    TIP3     H2       HT       0.417000       1.00800           0
     78861 SOLV     16598    TIP3     OH2      OT      -0.834000       15.9994           0
     78862 SOLV     16598    TIP3     H1       HT       0.417000       1.00800           0
     78863 SOLV     16598    TIP3     H2       HT       0.417000       1.00800           0
     78864 SOLV     16599    TIP3     OH2      OT      -0.834000       15.9994           0
     78865 SOLV     16599    TIP3     H1       HT       0.417000       1.00800           0
     78866 SOLV     16599    TIP3     H2       HT       0.417000       1.00800           0
     78867 SOLV     16600    TIP3     OH2      OT      -0.834000       15.9994           0
     78868 SOLV     16600    TIP3     H1       HT       0.417000       1.00800           0
     78869 SOLV     16600    TIP3     H2       HT       0.417000       1.00800           0
     78870 SOLV     16601    TIP3     OH2      OT      -0.834000       15.9994           0
     78871 SOLV     16601    TIP3     H1       HT       0.417000       1.00800           0
     78872 SOLV     16601    TIP3     H2       HT       0.417000       1.00800           0
     78873 SOLV     16602    TIP3     OH2      OT      -0.834000       15.9994           0
     78874 SOLV     16602    TIP3     H1       HT       0.417000       1.00800           0
     78875 SOLV     16602    TIP3     H2       HT       0.417000       1.00800           0
     78876 SOLV     16603    TIP3     OH2      OT      -0.834000       15.9994           0
     78877 SOLV     16603    TIP3     H1       HT       0.417000       1.00800           0
     78878 SOLV     16603    TIP3     H2       HT       0.417000       1.00800           0
     78879 SOLV     16604    TIP3     OH2      OT      -0.834000       15.9994           0
     78880 SOLV     16604    TIP3     H1       HT       0.417000       1.00800           0
     78881 SOLV     16604    TIP3     H2       HT       0.417000       1.00800           0
     78882 SOLV     16605    TIP3     OH2      OT      -0.834000       15.9994           0
     78883 SOLV     16605    TIP3     H1       HT       0.417000       1.00800           0
     78884 SOLV     16605    TIP3     H2       HT       0.417000       1.00800           0
     78885 SOLV     16606    TIP3     OH2      OT      -0.834000       15.9994           0
     78886 SOLV     16606    TIP3     H1       HT       0.417000       1.00800           0
     78887 SOLV     16606    TIP3     H2       HT       0.417000       1.00800           0
     78888 SOLV     16607    TIP3     OH2      OT      -0.834000       15.9994           0
     78889 SOLV     16607    TIP3     H1       HT       0.417000       1.00800           0
     78890 SOLV     16607    TIP3     H2       HT       0.417000       1.00800           0
     78891 SOLV     16608    TIP3     OH2      OT      -0.834000       15.9994           0
     78892 SOLV     16608    TIP3     H1       HT       0.417000       1.00800           0
     78893 SOLV     16608    TIP3     H2       HT       0.417000       1.00800           0
     78894 SOLV     16609    TIP3     OH2      OT      -0.834000       15.9994           0
     78895 SOLV     16609    TIP3     H1       HT       0.417000       1.00800           0
     78896 SOLV     16609    TIP3     H2       HT       0.417000       1.00800           0
     78897 SOLV     16610    TIP3     OH2      OT      -0.834000       15.9994           0
     78898 SOLV     16610    TIP3     H1       HT       0.417000       1.00800           0
     78899 SOLV     16610    TIP3     H2       HT       0.417000       1.00800           0
     78900 SOLV     16611    TIP3     OH2      OT      -0.834000       15.9994           0
     78901 SOLV     16611    TIP3     H1       HT       0.417000       1.00800           0
     78902 SOLV     16611    TIP3     H2       HT       0.417000       1.00800           0
     78903 SOLV     16612    TIP3     OH2      OT      -0.834000       15.9994           0
     78904 SOLV     16612    TIP3     H1       HT       0.417000       1.00800           0
     78905 SOLV     16612    TIP3     H2       HT       0.417000       1.00800           0
     78906 SOLV     16613    TIP3     OH2      OT      -0.834000       15.9994           0
     78907 SOLV     16613    TIP3     H1       HT       0.417000       1.00800           0
     78908 SOLV     16613    TIP3     H2       HT       0.417000       1.00800           0
     78909 SOLV     16614    TIP3     OH2      OT      -0.834000       15.9994           0
     78910 SOLV     16614    TIP3     H1       HT       0.417000       1.00800           0
     78911 SOLV     16614    TIP3     H2       HT       0.417000       1.00800           0
     78912 SOLV     16615    TIP3     OH2      OT      -0.834000       15.9994           0
     78913 SOLV     16615    TIP3     H1       HT       0.417000       1.00800           0
     78914 SOLV     16615    TIP3     H2       HT       0.417000       1.00800           0
     78915 SOLV     16616    TIP3     OH2      OT      -0.834000       15.9994           0
     78916 SOLV     16616    TIP3     H1       HT       0.417000       1.00800           0
     78917 SOLV     16616    TIP3     H2       HT       0.417000       1.00800           0
     78918 SOLV     16617    TIP3     OH2      OT      -0.834000       15.9994           0
     78919 SOLV     16617    TIP3     H1       HT       0.417000       1.00800           0
     78920 SOLV     16617    TIP3     H2       HT       0.417000       1.00800           0
     78921 SOLV     16618    TIP3     OH2      OT      -0.834000       15.9994           0
     78922 SOLV     16618    TIP3     H1       HT       0.417000       1.00800           0
     78923 SOLV     16618    TIP3     H2       HT       0.417000       1.00800           0
     78924 SOLV     16619    TIP3     OH2      OT      -0.834000       15.9994           0
     78925 SOLV     16619    TIP3     H1       HT       0.417000       1.00800           0
     78926 SOLV     16619    TIP3     H2       HT       0.417000       1.00800           0
     78927 SOLV     16620    TIP3     OH2      OT      -0.834000       15.9994           0
     78928 SOLV     16620    TIP3     H1       HT       0.417000       1.00800           0
     78929 SOLV     16620    TIP3     H2       HT       0.417000       1.00800           0
     78930 SOLV     16621    TIP3     OH2      OT      -0.834000       15.9994           0
     78931 SOLV     16621    TIP3     H1       HT       0.417000       1.00800           0
     78932 SOLV     16621    TIP3     H2       HT       0.417000       1.00800           0
     78933 SOLV     16622    TIP3     OH2      OT      -0.834000       15.9994           0
     78934 SOLV     16622    TIP3     H1       HT       0.417000       1.00800           0
     78935 SOLV     16622    TIP3     H2       HT       0.417000       1.00800           0
     78936 SOLV     16623    TIP3     OH2      OT      -0.834000       15.9994           0
     78937 SOLV     16623    TIP3     H1       HT       0.417000       1.00800           0
     78938 SOLV     16623    TIP3     H2       HT       0.417000       1.00800           0
     78939 SOLV     16624    TIP3     OH2      OT      -0.834000       15.9994           0
     78940 SOLV     16624    TIP3     H1       HT       0.417000       1.00800           0
     78941 SOLV     16624    TIP3     H2       HT       0.417000       1.00800           0
     78942 SOLV     16625    TIP3     OH2      OT      -0.834000       15.9994           0
     78943 SOLV     16625    TIP3     H1       HT       0.417000       1.00800           0
     78944 SOLV     16625    TIP3     H2       HT       0.417000       1.00800           0
     78945 SOLV     16626    TIP3     OH2      OT      -0.834000       15.9994           0
     78946 SOLV     16626    TIP3     H1       HT       0.417000       1.00800           0
     78947 SOLV     16626    TIP3     H2       HT       0.417000       1.00800           0
     78948 SOLV     16627    TIP3     OH2      OT      -0.834000       15.9994           0
     78949 SOLV     16627    TIP3     H1       HT       0.417000       1.00800           0
     78950 SOLV     16627    TIP3     H2       HT       0.417000       1.00800           0
     78951 SOLV     16628    TIP3     OH2      OT      -0.834000       15.9994           0
     78952 SOLV     16628    TIP3     H1       HT       0.417000       1.00800           0
     78953 SOLV     16628    TIP3     H2       HT       0.417000       1.00800           0
     78954 SOLV     16629    TIP3     OH2      OT      -0.834000       15.9994           0
     78955 SOLV     16629    TIP3     H1       HT       0.417000       1.00800           0
     78956 SOLV     16629    TIP3     H2       HT       0.417000       1.00800           0
     78957 SOLV     16630    TIP3     OH2      OT      -0.834000       15.9994           0
     78958 SOLV     16630    TIP3     H1       HT       0.417000       1.00800           0
     78959 SOLV     16630    TIP3     H2       HT       0.417000       1.00800           0
     78960 SOLV     16631    TIP3     OH2      OT      -0.834000       15.9994           0
     78961 SOLV     16631    TIP3     H1       HT       0.417000       1.00800           0
     78962 SOLV     16631    TIP3     H2       HT       0.417000       1.00800           0
     78963 SOLV     16632    TIP3     OH2      OT      -0.834000       15.9994           0
     78964 SOLV     16632    TIP3     H1       HT       0.417000       1.00800           0
     78965 SOLV     16632    TIP3     H2       HT       0.417000       1.00800           0
     78966 SOLV     16633    TIP3     OH2      OT      -0.834000       15.9994           0
     78967 SOLV     16633    TIP3     H1       HT       0.417000       1.00800           0
     78968 SOLV     16633    TIP3     H2       HT       0.417000       1.00800           0
     78969 SOLV     16634    TIP3     OH2      OT      -0.834000       15.9994           0
     78970 SOLV     16634    TIP3     H1       HT       0.417000       1.00800           0
     78971 SOLV     16634    TIP3     H2       HT       0.417000       1.00800           0
     78972 SOLV     16635    TIP3     OH2      OT      -0.834000       15.9994           0
     78973 SOLV     16635    TIP3     H1       HT       0.417000       1.00800           0
     78974 SOLV     16635    TIP3     H2       HT       0.417000       1.00800           0
     78975 SOLV     16636    TIP3     OH2      OT      -0.834000       15.9994           0
     78976 SOLV     16636    TIP3     H1       HT       0.417000       1.00800           0
     78977 SOLV     16636    TIP3     H2       HT       0.417000       1.00800           0
     78978 SOLV     16637    TIP3     OH2      OT      -0.834000       15.9994           0
     78979 SOLV     16637    TIP3     H1       HT       0.417000       1.00800           0
     78980 SOLV     16637    TIP3     H2       HT       0.417000       1.00800           0
     78981 SOLV     16638    TIP3     OH2      OT      -0.834000       15.9994           0
     78982 SOLV     16638    TIP3     H1       HT       0.417000       1.00800           0
     78983 SOLV     16638    TIP3     H2       HT       0.417000       1.00800           0
     78984 SOLV     16639    TIP3     OH2      OT      -0.834000       15.9994           0
     78985 SOLV     16639    TIP3     H1       HT       0.417000       1.00800           0
     78986 SOLV     16639    TIP3     H2       HT       0.417000       1.00800           0
     78987 SOLV     16640    TIP3     OH2      OT      -0.834000       15.9994           0
     78988 SOLV     16640    TIP3     H1       HT       0.417000       1.00800           0
     78989 SOLV     16640    TIP3     H2       HT       0.417000       1.00800           0
     78990 SOLV     16641    TIP3     OH2      OT      -0.834000       15.9994           0
     78991 SOLV     16641    TIP3     H1       HT       0.417000       1.00800           0
     78992 SOLV     16641    TIP3     H2       HT       0.417000       1.00800           0
     78993 SOLV     16642    TIP3     OH2      OT      -0.834000       15.9994           0
     78994 SOLV     16642    TIP3     H1       HT       0.417000       1.00800           0
     78995 SOLV     16642    TIP3     H2       HT       0.417000       1.00800           0
     78996 SOLV     16643    TIP3     OH2      OT      -0.834000       15.9994           0
     78997 SOLV     16643    TIP3     H1       HT       0.417000       1.00800           0
     78998 SOLV     16643    TIP3     H2       HT       0.417000       1.00800           0
     78999 SOLV     16644    TIP3     OH2      OT      -0.834000       15.9994           0
     79000 SOLV     16644    TIP3     H1       HT       0.417000       1.00800           0
     79001 SOLV     16644    TIP3     H2       HT       0.417000       1.00800           0
     79002 SOLV     16645    TIP3     OH2      OT      -0.834000       15.9994           0
     79003 SOLV     16645    TIP3     H1       HT       0.417000       1.00800           0
     79004 SOLV     16645    TIP3     H2       HT       0.417000       1.00800           0
     79005 SOLV     16646    TIP3     OH2      OT      -0.834000       15.9994           0
     79006 SOLV     16646    TIP3     H1       HT       0.417000       1.00800           0
     79007 SOLV     16646    TIP3     H2       HT       0.417000       1.00800           0
     79008 SOLV     16647    TIP3     OH2      OT      -0.834000       15.9994           0
     79009 SOLV     16647    TIP3     H1       HT       0.417000       1.00800           0
     79010 SOLV     16647    TIP3     H2       HT       0.417000       1.00800           0
     79011 SOLV     16648    TIP3     OH2      OT      -0.834000       15.9994           0
     79012 SOLV     16648    TIP3     H1       HT       0.417000       1.00800           0
     79013 SOLV     16648    TIP3     H2       HT       0.417000       1.00800           0
     79014 SOLV     16649    TIP3     OH2      OT      -0.834000       15.9994           0
     79015 SOLV     16649    TIP3     H1       HT       0.417000       1.00800           0
     79016 SOLV     16649    TIP3     H2       HT       0.417000       1.00800           0
     79017 SOLV     16650    TIP3     OH2      OT      -0.834000       15.9994           0
     79018 SOLV     16650    TIP3     H1       HT       0.417000       1.00800           0
     79019 SOLV     16650    TIP3     H2       HT       0.417000       1.00800           0
     79020 SOLV     16651    TIP3     OH2      OT      -0.834000       15.9994           0
     79021 SOLV     16651    TIP3     H1       HT       0.417000       1.00800           0
     79022 SOLV     16651    TIP3     H2       HT       0.417000       1.00800           0
     79023 SOLV     16652    TIP3     OH2      OT      -0.834000       15.9994           0
     79024 SOLV     16652    TIP3     H1       HT       0.417000       1.00800           0
     79025 SOLV     16652    TIP3     H2       HT       0.417000       1.00800           0
     79026 SOLV     16653    TIP3     OH2      OT      -0.834000       15.9994           0
     79027 SOLV     16653    TIP3     H1       HT       0.417000       1.00800           0
     79028 SOLV     16653    TIP3     H2       HT       0.417000       1.00800           0
     79029 SOLV     16654    TIP3     OH2      OT      -0.834000       15.9994           0
     79030 SOLV     16654    TIP3     H1       HT       0.417000       1.00800           0
     79031 SOLV     16654    TIP3     H2       HT       0.417000       1.00800           0
     79032 SOLV     16655    TIP3     OH2      OT      -0.834000       15.9994           0
     79033 SOLV     16655    TIP3     H1       HT       0.417000       1.00800           0
     79034 SOLV     16655    TIP3     H2       HT       0.417000       1.00800           0
     79035 SOLV     16656    TIP3     OH2      OT      -0.834000       15.9994           0
     79036 SOLV     16656    TIP3     H1       HT       0.417000       1.00800           0
     79037 SOLV     16656    TIP3     H2       HT       0.417000       1.00800           0
     79038 SOLV     16657    TIP3     OH2      OT      -0.834000       15.9994           0
     79039 SOLV     16657    TIP3     H1       HT       0.417000       1.00800           0
     79040 SOLV     16657    TIP3     H2       HT       0.417000       1.00800           0
     79041 SOLV     16658    TIP3     OH2      OT      -0.834000       15.9994           0
     79042 SOLV     16658    TIP3     H1       HT       0.417000       1.00800           0
     79043 SOLV     16658    TIP3     H2       HT       0.417000       1.00800           0
     79044 SOLV     16659    TIP3     OH2      OT      -0.834000       15.9994           0
     79045 SOLV     16659    TIP3     H1       HT       0.417000       1.00800           0
     79046 SOLV     16659    TIP3     H2       HT       0.417000       1.00800           0
     79047 SOLV     16660    TIP3     OH2      OT      -0.834000       15.9994           0
     79048 SOLV     16660    TIP3     H1       HT       0.417000       1.00800           0
     79049 SOLV     16660    TIP3     H2       HT       0.417000       1.00800           0
     79050 SOLV     16661    TIP3     OH2      OT      -0.834000       15.9994           0
     79051 SOLV     16661    TIP3     H1       HT       0.417000       1.00800           0
     79052 SOLV     16661    TIP3     H2       HT       0.417000       1.00800           0
     79053 SOLV     16662    TIP3     OH2      OT      -0.834000       15.9994           0
     79054 SOLV     16662    TIP3     H1       HT       0.417000       1.00800           0
     79055 SOLV     16662    TIP3     H2       HT       0.417000       1.00800           0
     79056 SOLV     16663    TIP3     OH2      OT      -0.834000       15.9994           0
     79057 SOLV     16663    TIP3     H1       HT       0.417000       1.00800           0
     79058 SOLV     16663    TIP3     H2       HT       0.417000       1.00800           0
     79059 SOLV     16664    TIP3     OH2      OT      -0.834000       15.9994           0
     79060 SOLV     16664    TIP3     H1       HT       0.417000       1.00800           0
     79061 SOLV     16664    TIP3     H2       HT       0.417000       1.00800           0
     79062 SOLV     16665    TIP3     OH2      OT      -0.834000       15.9994           0
     79063 SOLV     16665    TIP3     H1       HT       0.417000       1.00800           0
     79064 SOLV     16665    TIP3     H2       HT       0.417000       1.00800           0
     79065 SOLV     16666    TIP3     OH2      OT      -0.834000       15.9994           0
     79066 SOLV     16666    TIP3     H1       HT       0.417000       1.00800           0
     79067 SOLV     16666    TIP3     H2       HT       0.417000       1.00800           0
     79068 SOLV     16667    TIP3     OH2      OT      -0.834000       15.9994           0
     79069 SOLV     16667    TIP3     H1       HT       0.417000       1.00800           0
     79070 SOLV     16667    TIP3     H2       HT       0.417000       1.00800           0
     79071 SOLV     16668    TIP3     OH2      OT      -0.834000       15.9994           0
     79072 SOLV     16668    TIP3     H1       HT       0.417000       1.00800           0
     79073 SOLV     16668    TIP3     H2       HT       0.417000       1.00800           0
     79074 SOLV     16669    TIP3     OH2      OT      -0.834000       15.9994           0
     79075 SOLV     16669    TIP3     H1       HT       0.417000       1.00800           0
     79076 SOLV     16669    TIP3     H2       HT       0.417000       1.00800           0
     79077 SOLV     16670    TIP3     OH2      OT      -0.834000       15.9994           0
     79078 SOLV     16670    TIP3     H1       HT       0.417000       1.00800           0
     79079 SOLV     16670    TIP3     H2       HT       0.417000       1.00800           0
     79080 SOLV     16671    TIP3     OH2      OT      -0.834000       15.9994           0
     79081 SOLV     16671    TIP3     H1       HT       0.417000       1.00800           0
     79082 SOLV     16671    TIP3     H2       HT       0.417000       1.00800           0
     79083 SOLV     16672    TIP3     OH2      OT      -0.834000       15.9994           0
     79084 SOLV     16672    TIP3     H1       HT       0.417000       1.00800           0
     79085 SOLV     16672    TIP3     H2       HT       0.417000       1.00800           0
     79086 SOLV     16673    TIP3     OH2      OT      -0.834000       15.9994           0
     79087 SOLV     16673    TIP3     H1       HT       0.417000       1.00800           0
     79088 SOLV     16673    TIP3     H2       HT       0.417000       1.00800           0
     79089 SOLV     16674    TIP3     OH2      OT      -0.834000       15.9994           0
     79090 SOLV     16674    TIP3     H1       HT       0.417000       1.00800           0
     79091 SOLV     16674    TIP3     H2       HT       0.417000       1.00800           0
     79092 SOLV     16675    TIP3     OH2      OT      -0.834000       15.9994           0
     79093 SOLV     16675    TIP3     H1       HT       0.417000       1.00800           0
     79094 SOLV     16675    TIP3     H2       HT       0.417000       1.00800           0
     79095 SOLV     16676    TIP3     OH2      OT      -0.834000       15.9994           0
     79096 SOLV     16676    TIP3     H1       HT       0.417000       1.00800           0
     79097 SOLV     16676    TIP3     H2       HT       0.417000       1.00800           0
     79098 SOLV     16677    TIP3     OH2      OT      -0.834000       15.9994           0
     79099 SOLV     16677    TIP3     H1       HT       0.417000       1.00800           0
     79100 SOLV     16677    TIP3     H2       HT       0.417000       1.00800           0
     79101 SOLV     16678    TIP3     OH2      OT      -0.834000       15.9994           0
     79102 SOLV     16678    TIP3     H1       HT       0.417000       1.00800           0
     79103 SOLV     16678    TIP3     H2       HT       0.417000       1.00800           0
     79104 SOLV     16679    TIP3     OH2      OT      -0.834000       15.9994           0
     79105 SOLV     16679    TIP3     H1       HT       0.417000       1.00800           0
     79106 SOLV     16679    TIP3     H2       HT       0.417000       1.00800           0
     79107 SOLV     16680    TIP3     OH2      OT      -0.834000       15.9994           0
     79108 SOLV     16680    TIP3     H1       HT       0.417000       1.00800           0
     79109 SOLV     16680    TIP3     H2       HT       0.417000       1.00800           0
     79110 SOLV     16681    TIP3     OH2      OT      -0.834000       15.9994           0
     79111 SOLV     16681    TIP3     H1       HT       0.417000       1.00800           0
     79112 SOLV     16681    TIP3     H2       HT       0.417000       1.00800           0
     79113 SOLV     16682    TIP3     OH2      OT      -0.834000       15.9994           0
     79114 SOLV     16682    TIP3     H1       HT       0.417000       1.00800           0
     79115 SOLV     16682    TIP3     H2       HT       0.417000       1.00800           0
     79116 SOLV     16683    TIP3     OH2      OT      -0.834000       15.9994           0
     79117 SOLV     16683    TIP3     H1       HT       0.417000       1.00800           0
     79118 SOLV     16683    TIP3     H2       HT       0.417000       1.00800           0
     79119 SOLV     16684    TIP3     OH2      OT      -0.834000       15.9994           0
     79120 SOLV     16684    TIP3     H1       HT       0.417000       1.00800           0
     79121 SOLV     16684    TIP3     H2       HT       0.417000       1.00800           0
     79122 SOLV     16685    TIP3     OH2      OT      -0.834000       15.9994           0
     79123 SOLV     16685    TIP3     H1       HT       0.417000       1.00800           0
     79124 SOLV     16685    TIP3     H2       HT       0.417000       1.00800           0
     79125 SOLV     16686    TIP3     OH2      OT      -0.834000       15.9994           0
     79126 SOLV     16686    TIP3     H1       HT       0.417000       1.00800           0
     79127 SOLV     16686    TIP3     H2       HT       0.417000       1.00800           0
     79128 SOLV     16687    TIP3     OH2      OT      -0.834000       15.9994           0
     79129 SOLV     16687    TIP3     H1       HT       0.417000       1.00800           0
     79130 SOLV     16687    TIP3     H2       HT       0.417000       1.00800           0
     79131 SOLV     16688    TIP3     OH2      OT      -0.834000       15.9994           0
     79132 SOLV     16688    TIP3     H1       HT       0.417000       1.00800           0
     79133 SOLV     16688    TIP3     H2       HT       0.417000       1.00800           0
     79134 SOLV     16689    TIP3     OH2      OT      -0.834000       15.9994           0
     79135 SOLV     16689    TIP3     H1       HT       0.417000       1.00800           0
     79136 SOLV     16689    TIP3     H2       HT       0.417000       1.00800           0
     79137 SOLV     16690    TIP3     OH2      OT      -0.834000       15.9994           0
     79138 SOLV     16690    TIP3     H1       HT       0.417000       1.00800           0
     79139 SOLV     16690    TIP3     H2       HT       0.417000       1.00800           0
     79140 SOLV     16691    TIP3     OH2      OT      -0.834000       15.9994           0
     79141 SOLV     16691    TIP3     H1       HT       0.417000       1.00800           0
     79142 SOLV     16691    TIP3     H2       HT       0.417000       1.00800           0
     79143 SOLV     16692    TIP3     OH2      OT      -0.834000       15.9994           0
     79144 SOLV     16692    TIP3     H1       HT       0.417000       1.00800           0
     79145 SOLV     16692    TIP3     H2       HT       0.417000       1.00800           0
     79146 SOLV     16693    TIP3     OH2      OT      -0.834000       15.9994           0
     79147 SOLV     16693    TIP3     H1       HT       0.417000       1.00800           0
     79148 SOLV     16693    TIP3     H2       HT       0.417000       1.00800           0
     79149 SOLV     16694    TIP3     OH2      OT      -0.834000       15.9994           0
     79150 SOLV     16694    TIP3     H1       HT       0.417000       1.00800           0
     79151 SOLV     16694    TIP3     H2       HT       0.417000       1.00800           0
     79152 SOLV     16695    TIP3     OH2      OT      -0.834000       15.9994           0
     79153 SOLV     16695    TIP3     H1       HT       0.417000       1.00800           0
     79154 SOLV     16695    TIP3     H2       HT       0.417000       1.00800           0
     79155 SOLV     16696    TIP3     OH2      OT      -0.834000       15.9994           0
     79156 SOLV     16696    TIP3     H1       HT       0.417000       1.00800           0
     79157 SOLV     16696    TIP3     H2       HT       0.417000       1.00800           0
     79158 SOLV     16697    TIP3     OH2      OT      -0.834000       15.9994           0
     79159 SOLV     16697    TIP3     H1       HT       0.417000       1.00800           0
     79160 SOLV     16697    TIP3     H2       HT       0.417000       1.00800           0
     79161 SOLV     16698    TIP3     OH2      OT      -0.834000       15.9994           0
     79162 SOLV     16698    TIP3     H1       HT       0.417000       1.00800           0
     79163 SOLV     16698    TIP3     H2       HT       0.417000       1.00800           0
     79164 SOLV     16699    TIP3     OH2      OT      -0.834000       15.9994           0
     79165 SOLV     16699    TIP3     H1       HT       0.417000       1.00800           0
     79166 SOLV     16699    TIP3     H2       HT       0.417000       1.00800           0
     79167 SOLV     16700    TIP3     OH2      OT      -0.834000       15.9994           0
     79168 SOLV     16700    TIP3     H1       HT       0.417000       1.00800           0
     79169 SOLV     16700    TIP3     H2       HT       0.417000       1.00800           0
     79170 SOLV     16701    TIP3     OH2      OT      -0.834000       15.9994           0
     79171 SOLV     16701    TIP3     H1       HT       0.417000       1.00800           0
     79172 SOLV     16701    TIP3     H2       HT       0.417000       1.00800           0
     79173 SOLV     16702    TIP3     OH2      OT      -0.834000       15.9994           0
     79174 SOLV     16702    TIP3     H1       HT       0.417000       1.00800           0
     79175 SOLV     16702    TIP3     H2       HT       0.417000       1.00800           0
     79176 SOLV     16703    TIP3     OH2      OT      -0.834000       15.9994           0
     79177 SOLV     16703    TIP3     H1       HT       0.417000       1.00800           0
     79178 SOLV     16703    TIP3     H2       HT       0.417000       1.00800           0
     79179 SOLV     16704    TIP3     OH2      OT      -0.834000       15.9994           0
     79180 SOLV     16704    TIP3     H1       HT       0.417000       1.00800           0
     79181 SOLV     16704    TIP3     H2       HT       0.417000       1.00800           0
     79182 SOLV     16705    TIP3     OH2      OT      -0.834000       15.9994           0
     79183 SOLV     16705    TIP3     H1       HT       0.417000       1.00800           0
     79184 SOLV     16705    TIP3     H2       HT       0.417000       1.00800           0
     79185 SOLV     16706    TIP3     OH2      OT      -0.834000       15.9994           0
     79186 SOLV     16706    TIP3     H1       HT       0.417000       1.00800           0
     79187 SOLV     16706    TIP3     H2       HT       0.417000       1.00800           0
     79188 SOLV     16707    TIP3     OH2      OT      -0.834000       15.9994           0
     79189 SOLV     16707    TIP3     H1       HT       0.417000       1.00800           0
     79190 SOLV     16707    TIP3     H2       HT       0.417000       1.00800           0
     79191 SOLV     16708    TIP3     OH2      OT      -0.834000       15.9994           0
     79192 SOLV     16708    TIP3     H1       HT       0.417000       1.00800           0
     79193 SOLV     16708    TIP3     H2       HT       0.417000       1.00800           0
     79194 SOLV     16709    TIP3     OH2      OT      -0.834000       15.9994           0
     79195 SOLV     16709    TIP3     H1       HT       0.417000       1.00800           0
     79196 SOLV     16709    TIP3     H2       HT       0.417000       1.00800           0
     79197 SOLV     16710    TIP3     OH2      OT      -0.834000       15.9994           0
     79198 SOLV     16710    TIP3     H1       HT       0.417000       1.00800           0
     79199 SOLV     16710    TIP3     H2       HT       0.417000       1.00800           0
     79200 SOLV     16711    TIP3     OH2      OT      -0.834000       15.9994           0
     79201 SOLV     16711    TIP3     H1       HT       0.417000       1.00800           0
     79202 SOLV     16711    TIP3     H2       HT       0.417000       1.00800           0
     79203 SOLV     16712    TIP3     OH2      OT      -0.834000       15.9994           0
     79204 SOLV     16712    TIP3     H1       HT       0.417000       1.00800           0
     79205 SOLV     16712    TIP3     H2       HT       0.417000       1.00800           0
     79206 SOLV     16713    TIP3     OH2      OT      -0.834000       15.9994           0
     79207 SOLV     16713    TIP3     H1       HT       0.417000       1.00800           0
     79208 SOLV     16713    TIP3     H2       HT       0.417000       1.00800           0
     79209 SOLV     16714    TIP3     OH2      OT      -0.834000       15.9994           0
     79210 SOLV     16714    TIP3     H1       HT       0.417000       1.00800           0
     79211 SOLV     16714    TIP3     H2       HT       0.417000       1.00800           0
     79212 SOLV     16715    TIP3     OH2      OT      -0.834000       15.9994           0
     79213 SOLV     16715    TIP3     H1       HT       0.417000       1.00800           0
     79214 SOLV     16715    TIP3     H2       HT       0.417000       1.00800           0
     79215 SOLV     16716    TIP3     OH2      OT      -0.834000       15.9994           0
     79216 SOLV     16716    TIP3     H1       HT       0.417000       1.00800           0
     79217 SOLV     16716    TIP3     H2       HT       0.417000       1.00800           0
     79218 SOLV     16717    TIP3     OH2      OT      -0.834000       15.9994           0
     79219 SOLV     16717    TIP3     H1       HT       0.417000       1.00800           0
     79220 SOLV     16717    TIP3     H2       HT       0.417000       1.00800           0
     79221 SOLV     16718    TIP3     OH2      OT      -0.834000       15.9994           0
     79222 SOLV     16718    TIP3     H1       HT       0.417000       1.00800           0
     79223 SOLV     16718    TIP3     H2       HT       0.417000       1.00800           0
     79224 SOLV     16719    TIP3     OH2      OT      -0.834000       15.9994           0
     79225 SOLV     16719    TIP3     H1       HT       0.417000       1.00800           0
     79226 SOLV     16719    TIP3     H2       HT       0.417000       1.00800           0
     79227 SOLV     16720    TIP3     OH2      OT      -0.834000       15.9994           0
     79228 SOLV     16720    TIP3     H1       HT       0.417000       1.00800           0
     79229 SOLV     16720    TIP3     H2       HT       0.417000       1.00800           0
     79230 SOLV     16721    TIP3     OH2      OT      -0.834000       15.9994           0
     79231 SOLV     16721    TIP3     H1       HT       0.417000       1.00800           0
     79232 SOLV     16721    TIP3     H2       HT       0.417000       1.00800           0
     79233 SOLV     16722    TIP3     OH2      OT      -0.834000       15.9994           0
     79234 SOLV     16722    TIP3     H1       HT       0.417000       1.00800           0
     79235 SOLV     16722    TIP3     H2       HT       0.417000       1.00800           0
     79236 SOLV     16723    TIP3     OH2      OT      -0.834000       15.9994           0
     79237 SOLV     16723    TIP3     H1       HT       0.417000       1.00800           0
     79238 SOLV     16723    TIP3     H2       HT       0.417000       1.00800           0
     79239 SOLV     16724    TIP3     OH2      OT      -0.834000       15.9994           0
     79240 SOLV     16724    TIP3     H1       HT       0.417000       1.00800           0
     79241 SOLV     16724    TIP3     H2       HT       0.417000       1.00800           0
     79242 SOLV     16725    TIP3     OH2      OT      -0.834000       15.9994           0
     79243 SOLV     16725    TIP3     H1       HT       0.417000       1.00800           0
     79244 SOLV     16725    TIP3     H2       HT       0.417000       1.00800           0
     79245 SOLV     16726    TIP3     OH2      OT      -0.834000       15.9994           0
     79246 SOLV     16726    TIP3     H1       HT       0.417000       1.00800           0
     79247 SOLV     16726    TIP3     H2       HT       0.417000       1.00800           0
     79248 SOLV     16727    TIP3     OH2      OT      -0.834000       15.9994           0
     79249 SOLV     16727    TIP3     H1       HT       0.417000       1.00800           0
     79250 SOLV     16727    TIP3     H2       HT       0.417000       1.00800           0
     79251 SOLV     16728    TIP3     OH2      OT      -0.834000       15.9994           0
     79252 SOLV     16728    TIP3     H1       HT       0.417000       1.00800           0
     79253 SOLV     16728    TIP3     H2       HT       0.417000       1.00800           0
     79254 SOLV     16729    TIP3     OH2      OT      -0.834000       15.9994           0
     79255 SOLV     16729    TIP3     H1       HT       0.417000       1.00800           0
     79256 SOLV     16729    TIP3     H2       HT       0.417000       1.00800           0
     79257 SOLV     16730    TIP3     OH2      OT      -0.834000       15.9994           0
     79258 SOLV     16730    TIP3     H1       HT       0.417000       1.00800           0
     79259 SOLV     16730    TIP3     H2       HT       0.417000       1.00800           0
     79260 SOLV     16731    TIP3     OH2      OT      -0.834000       15.9994           0
     79261 SOLV     16731    TIP3     H1       HT       0.417000       1.00800           0
     79262 SOLV     16731    TIP3     H2       HT       0.417000       1.00800           0
     79263 SOLV     16732    TIP3     OH2      OT      -0.834000       15.9994           0
     79264 SOLV     16732    TIP3     H1       HT       0.417000       1.00800           0
     79265 SOLV     16732    TIP3     H2       HT       0.417000       1.00800           0
     79266 SOLV     16733    TIP3     OH2      OT      -0.834000       15.9994           0
     79267 SOLV     16733    TIP3     H1       HT       0.417000       1.00800           0
     79268 SOLV     16733    TIP3     H2       HT       0.417000       1.00800           0
     79269 SOLV     16734    TIP3     OH2      OT      -0.834000       15.9994           0
     79270 SOLV     16734    TIP3     H1       HT       0.417000       1.00800           0
     79271 SOLV     16734    TIP3     H2       HT       0.417000       1.00800           0
     79272 SOLV     16735    TIP3     OH2      OT      -0.834000       15.9994           0
     79273 SOLV     16735    TIP3     H1       HT       0.417000       1.00800           0
     79274 SOLV     16735    TIP3     H2       HT       0.417000       1.00800           0
     79275 SOLV     16736    TIP3     OH2      OT      -0.834000       15.9994           0
     79276 SOLV     16736    TIP3     H1       HT       0.417000       1.00800           0
     79277 SOLV     16736    TIP3     H2       HT       0.417000       1.00800           0
     79278 SOLV     16737    TIP3     OH2      OT      -0.834000       15.9994           0
     79279 SOLV     16737    TIP3     H1       HT       0.417000       1.00800           0
     79280 SOLV     16737    TIP3     H2       HT       0.417000       1.00800           0
     79281 SOLV     16738    TIP3     OH2      OT      -0.834000       15.9994           0
     79282 SOLV     16738    TIP3     H1       HT       0.417000       1.00800           0
     79283 SOLV     16738    TIP3     H2       HT       0.417000       1.00800           0
     79284 SOLV     16739    TIP3     OH2      OT      -0.834000       15.9994           0
     79285 SOLV     16739    TIP3     H1       HT       0.417000       1.00800           0
     79286 SOLV     16739    TIP3     H2       HT       0.417000       1.00800           0
     79287 SOLV     16740    TIP3     OH2      OT      -0.834000       15.9994           0
     79288 SOLV     16740    TIP3     H1       HT       0.417000       1.00800           0
     79289 SOLV     16740    TIP3     H2       HT       0.417000       1.00800           0
     79290 SOLV     16741    TIP3     OH2      OT      -0.834000       15.9994           0
     79291 SOLV     16741    TIP3     H1       HT       0.417000       1.00800           0
     79292 SOLV     16741    TIP3     H2       HT       0.417000       1.00800           0
     79293 SOLV     16742    TIP3     OH2      OT      -0.834000       15.9994           0
     79294 SOLV     16742    TIP3     H1       HT       0.417000       1.00800           0
     79295 SOLV     16742    TIP3     H2       HT       0.417000       1.00800           0
     79296 SOLV     16743    TIP3     OH2      OT      -0.834000       15.9994           0
     79297 SOLV     16743    TIP3     H1       HT       0.417000       1.00800           0
     79298 SOLV     16743    TIP3     H2       HT       0.417000       1.00800           0
     79299 SOLV     16744    TIP3     OH2      OT      -0.834000       15.9994           0
     79300 SOLV     16744    TIP3     H1       HT       0.417000       1.00800           0
     79301 SOLV     16744    TIP3     H2       HT       0.417000       1.00800           0
     79302 SOLV     16745    TIP3     OH2      OT      -0.834000       15.9994           0
     79303 SOLV     16745    TIP3     H1       HT       0.417000       1.00800           0
     79304 SOLV     16745    TIP3     H2       HT       0.417000       1.00800           0
     79305 SOLV     16746    TIP3     OH2      OT      -0.834000       15.9994           0
     79306 SOLV     16746    TIP3     H1       HT       0.417000       1.00800           0
     79307 SOLV     16746    TIP3     H2       HT       0.417000       1.00800           0
     79308 SOLV     16747    TIP3     OH2      OT      -0.834000       15.9994           0
     79309 SOLV     16747    TIP3     H1       HT       0.417000       1.00800           0
     79310 SOLV     16747    TIP3     H2       HT       0.417000       1.00800           0
     79311 SOLV     16748    TIP3     OH2      OT      -0.834000       15.9994           0
     79312 SOLV     16748    TIP3     H1       HT       0.417000       1.00800           0
     79313 SOLV     16748    TIP3     H2       HT       0.417000       1.00800           0
     79314 SOLV     16749    TIP3     OH2      OT      -0.834000       15.9994           0
     79315 SOLV     16749    TIP3     H1       HT       0.417000       1.00800           0
     79316 SOLV     16749    TIP3     H2       HT       0.417000       1.00800           0
     79317 SOLV     16750    TIP3     OH2      OT      -0.834000       15.9994           0
     79318 SOLV     16750    TIP3     H1       HT       0.417000       1.00800           0
     79319 SOLV     16750    TIP3     H2       HT       0.417000       1.00800           0
     79320 SOLV     16751    TIP3     OH2      OT      -0.834000       15.9994           0
     79321 SOLV     16751    TIP3     H1       HT       0.417000       1.00800           0
     79322 SOLV     16751    TIP3     H2       HT       0.417000       1.00800           0
     79323 SOLV     16752    TIP3     OH2      OT      -0.834000       15.9994           0
     79324 SOLV     16752    TIP3     H1       HT       0.417000       1.00800           0
     79325 SOLV     16752    TIP3     H2       HT       0.417000       1.00800           0
     79326 SOLV     16753    TIP3     OH2      OT      -0.834000       15.9994           0
     79327 SOLV     16753    TIP3     H1       HT       0.417000       1.00800           0
     79328 SOLV     16753    TIP3     H2       HT       0.417000       1.00800           0
     79329 SOLV     16754    TIP3     OH2      OT      -0.834000       15.9994           0
     79330 SOLV     16754    TIP3     H1       HT       0.417000       1.00800           0
     79331 SOLV     16754    TIP3     H2       HT       0.417000       1.00800           0
     79332 SOLV     16755    TIP3     OH2      OT      -0.834000       15.9994           0
     79333 SOLV     16755    TIP3     H1       HT       0.417000       1.00800           0
     79334 SOLV     16755    TIP3     H2       HT       0.417000       1.00800           0
     79335 SOLV     16756    TIP3     OH2      OT      -0.834000       15.9994           0
     79336 SOLV     16756    TIP3     H1       HT       0.417000       1.00800           0
     79337 SOLV     16756    TIP3     H2       HT       0.417000       1.00800           0
     79338 SOLV     16757    TIP3     OH2      OT      -0.834000       15.9994           0
     79339 SOLV     16757    TIP3     H1       HT       0.417000       1.00800           0
     79340 SOLV     16757    TIP3     H2       HT       0.417000       1.00800           0
     79341 SOLV     16758    TIP3     OH2      OT      -0.834000       15.9994           0
     79342 SOLV     16758    TIP3     H1       HT       0.417000       1.00800           0
     79343 SOLV     16758    TIP3     H2       HT       0.417000       1.00800           0
     79344 SOLV     16759    TIP3     OH2      OT      -0.834000       15.9994           0
     79345 SOLV     16759    TIP3     H1       HT       0.417000       1.00800           0
     79346 SOLV     16759    TIP3     H2       HT       0.417000       1.00800           0
     79347 SOLV     16760    TIP3     OH2      OT      -0.834000       15.9994           0
     79348 SOLV     16760    TIP3     H1       HT       0.417000       1.00800           0
     79349 SOLV     16760    TIP3     H2       HT       0.417000       1.00800           0
     79350 SOLV     16761    TIP3     OH2      OT      -0.834000       15.9994           0
     79351 SOLV     16761    TIP3     H1       HT       0.417000       1.00800           0
     79352 SOLV     16761    TIP3     H2       HT       0.417000       1.00800           0
     79353 SOLV     16762    TIP3     OH2      OT      -0.834000       15.9994           0
     79354 SOLV     16762    TIP3     H1       HT       0.417000       1.00800           0
     79355 SOLV     16762    TIP3     H2       HT       0.417000       1.00800           0
     79356 SOLV     16763    TIP3     OH2      OT      -0.834000       15.9994           0
     79357 SOLV     16763    TIP3     H1       HT       0.417000       1.00800           0
     79358 SOLV     16763    TIP3     H2       HT       0.417000       1.00800           0
     79359 SOLV     16764    TIP3     OH2      OT      -0.834000       15.9994           0
     79360 SOLV     16764    TIP3     H1       HT       0.417000       1.00800           0
     79361 SOLV     16764    TIP3     H2       HT       0.417000       1.00800           0
     79362 SOLV     16765    TIP3     OH2      OT      -0.834000       15.9994           0
     79363 SOLV     16765    TIP3     H1       HT       0.417000       1.00800           0
     79364 SOLV     16765    TIP3     H2       HT       0.417000       1.00800           0
     79365 SOLV     16766    TIP3     OH2      OT      -0.834000       15.9994           0
     79366 SOLV     16766    TIP3     H1       HT       0.417000       1.00800           0
     79367 SOLV     16766    TIP3     H2       HT       0.417000       1.00800           0
     79368 SOLV     16767    TIP3     OH2      OT      -0.834000       15.9994           0
     79369 SOLV     16767    TIP3     H1       HT       0.417000       1.00800           0
     79370 SOLV     16767    TIP3     H2       HT       0.417000       1.00800           0
     79371 SOLV     16768    TIP3     OH2      OT      -0.834000       15.9994           0
     79372 SOLV     16768    TIP3     H1       HT       0.417000       1.00800           0
     79373 SOLV     16768    TIP3     H2       HT       0.417000       1.00800           0
     79374 SOLV     16769    TIP3     OH2      OT      -0.834000       15.9994           0
     79375 SOLV     16769    TIP3     H1       HT       0.417000       1.00800           0
     79376 SOLV     16769    TIP3     H2       HT       0.417000       1.00800           0
     79377 SOLV     16770    TIP3     OH2      OT      -0.834000       15.9994           0
     79378 SOLV     16770    TIP3     H1       HT       0.417000       1.00800           0
     79379 SOLV     16770    TIP3     H2       HT       0.417000       1.00800           0
     79380 SOLV     16771    TIP3     OH2      OT      -0.834000       15.9994           0
     79381 SOLV     16771    TIP3     H1       HT       0.417000       1.00800           0
     79382 SOLV     16771    TIP3     H2       HT       0.417000       1.00800           0
     79383 SOLV     16772    TIP3     OH2      OT      -0.834000       15.9994           0
     79384 SOLV     16772    TIP3     H1       HT       0.417000       1.00800           0
     79385 SOLV     16772    TIP3     H2       HT       0.417000       1.00800           0
     79386 SOLV     16773    TIP3     OH2      OT      -0.834000       15.9994           0
     79387 SOLV     16773    TIP3     H1       HT       0.417000       1.00800           0
     79388 SOLV     16773    TIP3     H2       HT       0.417000       1.00800           0
     79389 SOLV     16774    TIP3     OH2      OT      -0.834000       15.9994           0
     79390 SOLV     16774    TIP3     H1       HT       0.417000       1.00800           0
     79391 SOLV     16774    TIP3     H2       HT       0.417000       1.00800           0
     79392 SOLV     16775    TIP3     OH2      OT      -0.834000       15.9994           0
     79393 SOLV     16775    TIP3     H1       HT       0.417000       1.00800           0
     79394 SOLV     16775    TIP3     H2       HT       0.417000       1.00800           0
     79395 SOLV     16776    TIP3     OH2      OT      -0.834000       15.9994           0
     79396 SOLV     16776    TIP3     H1       HT       0.417000       1.00800           0
     79397 SOLV     16776    TIP3     H2       HT       0.417000       1.00800           0
     79398 SOLV     16777    TIP3     OH2      OT      -0.834000       15.9994           0
     79399 SOLV     16777    TIP3     H1       HT       0.417000       1.00800           0
     79400 SOLV     16777    TIP3     H2       HT       0.417000       1.00800           0
     79401 SOLV     16778    TIP3     OH2      OT      -0.834000       15.9994           0
     79402 SOLV     16778    TIP3     H1       HT       0.417000       1.00800           0
     79403 SOLV     16778    TIP3     H2       HT       0.417000       1.00800           0
     79404 SOLV     16779    TIP3     OH2      OT      -0.834000       15.9994           0
     79405 SOLV     16779    TIP3     H1       HT       0.417000       1.00800           0
     79406 SOLV     16779    TIP3     H2       HT       0.417000       1.00800           0
     79407 SOLV     16780    TIP3     OH2      OT      -0.834000       15.9994           0
     79408 SOLV     16780    TIP3     H1       HT       0.417000       1.00800           0
     79409 SOLV     16780    TIP3     H2       HT       0.417000       1.00800           0
     79410 SOLV     16781    TIP3     OH2      OT      -0.834000       15.9994           0
     79411 SOLV     16781    TIP3     H1       HT       0.417000       1.00800           0
     79412 SOLV     16781    TIP3     H2       HT       0.417000       1.00800           0
     79413 SOLV     16782    TIP3     OH2      OT      -0.834000       15.9994           0
     79414 SOLV     16782    TIP3     H1       HT       0.417000       1.00800           0
     79415 SOLV     16782    TIP3     H2       HT       0.417000       1.00800           0
     79416 SOLV     16783    TIP3     OH2      OT      -0.834000       15.9994           0
     79417 SOLV     16783    TIP3     H1       HT       0.417000       1.00800           0
     79418 SOLV     16783    TIP3     H2       HT       0.417000       1.00800           0
     79419 SOLV     16784    TIP3     OH2      OT      -0.834000       15.9994           0
     79420 SOLV     16784    TIP3     H1       HT       0.417000       1.00800           0
     79421 SOLV     16784    TIP3     H2       HT       0.417000       1.00800           0
     79422 SOLV     16785    TIP3     OH2      OT      -0.834000       15.9994           0
     79423 SOLV     16785    TIP3     H1       HT       0.417000       1.00800           0
     79424 SOLV     16785    TIP3     H2       HT       0.417000       1.00800           0
     79425 SOLV     16786    TIP3     OH2      OT      -0.834000       15.9994           0
     79426 SOLV     16786    TIP3     H1       HT       0.417000       1.00800           0
     79427 SOLV     16786    TIP3     H2       HT       0.417000       1.00800           0
     79428 SOLV     16787    TIP3     OH2      OT      -0.834000       15.9994           0
     79429 SOLV     16787    TIP3     H1       HT       0.417000       1.00800           0
     79430 SOLV     16787    TIP3     H2       HT       0.417000       1.00800           0
     79431 SOLV     16788    TIP3     OH2      OT      -0.834000       15.9994           0
     79432 SOLV     16788    TIP3     H1       HT       0.417000       1.00800           0
     79433 SOLV     16788    TIP3     H2       HT       0.417000       1.00800           0
     79434 SOLV     16789    TIP3     OH2      OT      -0.834000       15.9994           0
     79435 SOLV     16789    TIP3     H1       HT       0.417000       1.00800           0
     79436 SOLV     16789    TIP3     H2       HT       0.417000       1.00800           0
     79437 SOLV     16790    TIP3     OH2      OT      -0.834000       15.9994           0
     79438 SOLV     16790    TIP3     H1       HT       0.417000       1.00800           0
     79439 SOLV     16790    TIP3     H2       HT       0.417000       1.00800           0
     79440 SOLV     16791    TIP3     OH2      OT      -0.834000       15.9994           0
     79441 SOLV     16791    TIP3     H1       HT       0.417000       1.00800           0
     79442 SOLV     16791    TIP3     H2       HT       0.417000       1.00800           0
     79443 SOLV     16792    TIP3     OH2      OT      -0.834000       15.9994           0
     79444 SOLV     16792    TIP3     H1       HT       0.417000       1.00800           0
     79445 SOLV     16792    TIP3     H2       HT       0.417000       1.00800           0
     79446 SOLV     16793    TIP3     OH2      OT      -0.834000       15.9994           0
     79447 SOLV     16793    TIP3     H1       HT       0.417000       1.00800           0
     79448 SOLV     16793    TIP3     H2       HT       0.417000       1.00800           0
     79449 SOLV     16794    TIP3     OH2      OT      -0.834000       15.9994           0
     79450 SOLV     16794    TIP3     H1       HT       0.417000       1.00800           0
     79451 SOLV     16794    TIP3     H2       HT       0.417000       1.00800           0
     79452 SOLV     16795    TIP3     OH2      OT      -0.834000       15.9994           0
     79453 SOLV     16795    TIP3     H1       HT       0.417000       1.00800           0
     79454 SOLV     16795    TIP3     H2       HT       0.417000       1.00800           0
     79455 SOLV     16796    TIP3     OH2      OT      -0.834000       15.9994           0
     79456 SOLV     16796    TIP3     H1       HT       0.417000       1.00800           0
     79457 SOLV     16796    TIP3     H2       HT       0.417000       1.00800           0
     79458 SOLV     16797    TIP3     OH2      OT      -0.834000       15.9994           0
     79459 SOLV     16797    TIP3     H1       HT       0.417000       1.00800           0
     79460 SOLV     16797    TIP3     H2       HT       0.417000       1.00800           0
     79461 SOLV     16798    TIP3     OH2      OT      -0.834000       15.9994           0
     79462 SOLV     16798    TIP3     H1       HT       0.417000       1.00800           0
     79463 SOLV     16798    TIP3     H2       HT       0.417000       1.00800           0
     79464 SOLV     16799    TIP3     OH2      OT      -0.834000       15.9994           0
     79465 SOLV     16799    TIP3     H1       HT       0.417000       1.00800           0
     79466 SOLV     16799    TIP3     H2       HT       0.417000       1.00800           0
     79467 SOLV     16800    TIP3     OH2      OT      -0.834000       15.9994           0
     79468 SOLV     16800    TIP3     H1       HT       0.417000       1.00800           0
     79469 SOLV     16800    TIP3     H2       HT       0.417000       1.00800           0
     79470 SOLV     16801    TIP3     OH2      OT      -0.834000       15.9994           0
     79471 SOLV     16801    TIP3     H1       HT       0.417000       1.00800           0
     79472 SOLV     16801    TIP3     H2       HT       0.417000       1.00800           0
     79473 SOLV     16802    TIP3     OH2      OT      -0.834000       15.9994           0
     79474 SOLV     16802    TIP3     H1       HT       0.417000       1.00800           0
     79475 SOLV     16802    TIP3     H2       HT       0.417000       1.00800           0
     79476 SOLV     16803    TIP3     OH2      OT      -0.834000       15.9994           0
     79477 SOLV     16803    TIP3     H1       HT       0.417000       1.00800           0
     79478 SOLV     16803    TIP3     H2       HT       0.417000       1.00800           0
     79479 SOLV     16804    TIP3     OH2      OT      -0.834000       15.9994           0
     79480 SOLV     16804    TIP3     H1       HT       0.417000       1.00800           0
     79481 SOLV     16804    TIP3     H2       HT       0.417000       1.00800           0
     79482 SOLV     16805    TIP3     OH2      OT      -0.834000       15.9994           0
     79483 SOLV     16805    TIP3     H1       HT       0.417000       1.00800           0
     79484 SOLV     16805    TIP3     H2       HT       0.417000       1.00800           0
     79485 SOLV     16806    TIP3     OH2      OT      -0.834000       15.9994           0
     79486 SOLV     16806    TIP3     H1       HT       0.417000       1.00800           0
     79487 SOLV     16806    TIP3     H2       HT       0.417000       1.00800           0
     79488 SOLV     16807    TIP3     OH2      OT      -0.834000       15.9994           0
     79489 SOLV     16807    TIP3     H1       HT       0.417000       1.00800           0
     79490 SOLV     16807    TIP3     H2       HT       0.417000       1.00800           0
     79491 SOLV     16808    TIP3     OH2      OT      -0.834000       15.9994           0
     79492 SOLV     16808    TIP3     H1       HT       0.417000       1.00800           0
     79493 SOLV     16808    TIP3     H2       HT       0.417000       1.00800           0
     79494 SOLV     16809    TIP3     OH2      OT      -0.834000       15.9994           0
     79495 SOLV     16809    TIP3     H1       HT       0.417000       1.00800           0
     79496 SOLV     16809    TIP3     H2       HT       0.417000       1.00800           0
     79497 SOLV     16810    TIP3     OH2      OT      -0.834000       15.9994           0
     79498 SOLV     16810    TIP3     H1       HT       0.417000       1.00800           0
     79499 SOLV     16810    TIP3     H2       HT       0.417000       1.00800           0
     79500 SOLV     16811    TIP3     OH2      OT      -0.834000       15.9994           0
     79501 SOLV     16811    TIP3     H1       HT       0.417000       1.00800           0
     79502 SOLV     16811    TIP3     H2       HT       0.417000       1.00800           0
     79503 SOLV     16812    TIP3     OH2      OT      -0.834000       15.9994           0
     79504 SOLV     16812    TIP3     H1       HT       0.417000       1.00800           0
     79505 SOLV     16812    TIP3     H2       HT       0.417000       1.00800           0
     79506 SOLV     16813    TIP3     OH2      OT      -0.834000       15.9994           0
     79507 SOLV     16813    TIP3     H1       HT       0.417000       1.00800           0
     79508 SOLV     16813    TIP3     H2       HT       0.417000       1.00800           0
     79509 SOLV     16814    TIP3     OH2      OT      -0.834000       15.9994           0
     79510 SOLV     16814    TIP3     H1       HT       0.417000       1.00800           0
     79511 SOLV     16814    TIP3     H2       HT       0.417000       1.00800           0
     79512 SOLV     16815    TIP3     OH2      OT      -0.834000       15.9994           0
     79513 SOLV     16815    TIP3     H1       HT       0.417000       1.00800           0
     79514 SOLV     16815    TIP3     H2       HT       0.417000       1.00800           0
     79515 SOLV     16816    TIP3     OH2      OT      -0.834000       15.9994           0
     79516 SOLV     16816    TIP3     H1       HT       0.417000       1.00800           0
     79517 SOLV     16816    TIP3     H2       HT       0.417000       1.00800           0
     79518 SOLV     16817    TIP3     OH2      OT      -0.834000       15.9994           0
     79519 SOLV     16817    TIP3     H1       HT       0.417000       1.00800           0
     79520 SOLV     16817    TIP3     H2       HT       0.417000       1.00800           0
     79521 SOLV     16818    TIP3     OH2      OT      -0.834000       15.9994           0
     79522 SOLV     16818    TIP3     H1       HT       0.417000       1.00800           0
     79523 SOLV     16818    TIP3     H2       HT       0.417000       1.00800           0
     79524 SOLV     16819    TIP3     OH2      OT      -0.834000       15.9994           0
     79525 SOLV     16819    TIP3     H1       HT       0.417000       1.00800           0
     79526 SOLV     16819    TIP3     H2       HT       0.417000       1.00800           0
     79527 SOLV     16820    TIP3     OH2      OT      -0.834000       15.9994           0
     79528 SOLV     16820    TIP3     H1       HT       0.417000       1.00800           0
     79529 SOLV     16820    TIP3     H2       HT       0.417000       1.00800           0
     79530 SOLV     16821    TIP3     OH2      OT      -0.834000       15.9994           0
     79531 SOLV     16821    TIP3     H1       HT       0.417000       1.00800           0
     79532 SOLV     16821    TIP3     H2       HT       0.417000       1.00800           0
     79533 SOLV     16822    TIP3     OH2      OT      -0.834000       15.9994           0
     79534 SOLV     16822    TIP3     H1       HT       0.417000       1.00800           0
     79535 SOLV     16822    TIP3     H2       HT       0.417000       1.00800           0
     79536 SOLV     16823    TIP3     OH2      OT      -0.834000       15.9994           0
     79537 SOLV     16823    TIP3     H1       HT       0.417000       1.00800           0
     79538 SOLV     16823    TIP3     H2       HT       0.417000       1.00800           0
     79539 SOLV     16824    TIP3     OH2      OT      -0.834000       15.9994           0
     79540 SOLV     16824    TIP3     H1       HT       0.417000       1.00800           0
     79541 SOLV     16824    TIP3     H2       HT       0.417000       1.00800           0
     79542 SOLV     16825    TIP3     OH2      OT      -0.834000       15.9994           0
     79543 SOLV     16825    TIP3     H1       HT       0.417000       1.00800           0
     79544 SOLV     16825    TIP3     H2       HT       0.417000       1.00800           0
     79545 SOLV     16826    TIP3     OH2      OT      -0.834000       15.9994           0
     79546 SOLV     16826    TIP3     H1       HT       0.417000       1.00800           0
     79547 SOLV     16826    TIP3     H2       HT       0.417000       1.00800           0
     79548 SOLV     16827    TIP3     OH2      OT      -0.834000       15.9994           0
     79549 SOLV     16827    TIP3     H1       HT       0.417000       1.00800           0
     79550 SOLV     16827    TIP3     H2       HT       0.417000       1.00800           0
     79551 SOLV     16828    TIP3     OH2      OT      -0.834000       15.9994           0
     79552 SOLV     16828    TIP3     H1       HT       0.417000       1.00800           0
     79553 SOLV     16828    TIP3     H2       HT       0.417000       1.00800           0
     79554 SOLV     16829    TIP3     OH2      OT      -0.834000       15.9994           0
     79555 SOLV     16829    TIP3     H1       HT       0.417000       1.00800           0
     79556 SOLV     16829    TIP3     H2       HT       0.417000       1.00800           0
     79557 SOLV     16830    TIP3     OH2      OT      -0.834000       15.9994           0
     79558 SOLV     16830    TIP3     H1       HT       0.417000       1.00800           0
     79559 SOLV     16830    TIP3     H2       HT       0.417000       1.00800           0
     79560 SOLV     16831    TIP3     OH2      OT      -0.834000       15.9994           0
     79561 SOLV     16831    TIP3     H1       HT       0.417000       1.00800           0
     79562 SOLV     16831    TIP3     H2       HT       0.417000       1.00800           0
     79563 SOLV     16832    TIP3     OH2      OT      -0.834000       15.9994           0
     79564 SOLV     16832    TIP3     H1       HT       0.417000       1.00800           0
     79565 SOLV     16832    TIP3     H2       HT       0.417000       1.00800           0
     79566 SOLV     16833    TIP3     OH2      OT      -0.834000       15.9994           0
     79567 SOLV     16833    TIP3     H1       HT       0.417000       1.00800           0
     79568 SOLV     16833    TIP3     H2       HT       0.417000       1.00800           0
     79569 SOLV     16834    TIP3     OH2      OT      -0.834000       15.9994           0
     79570 SOLV     16834    TIP3     H1       HT       0.417000       1.00800           0
     79571 SOLV     16834    TIP3     H2       HT       0.417000       1.00800           0
     79572 SOLV     16835    TIP3     OH2      OT      -0.834000       15.9994           0
     79573 SOLV     16835    TIP3     H1       HT       0.417000       1.00800           0
     79574 SOLV     16835    TIP3     H2       HT       0.417000       1.00800           0
     79575 SOLV     16836    TIP3     OH2      OT      -0.834000       15.9994           0
     79576 SOLV     16836    TIP3     H1       HT       0.417000       1.00800           0
     79577 SOLV     16836    TIP3     H2       HT       0.417000       1.00800           0
     79578 SOLV     16837    TIP3     OH2      OT      -0.834000       15.9994           0
     79579 SOLV     16837    TIP3     H1       HT       0.417000       1.00800           0
     79580 SOLV     16837    TIP3     H2       HT       0.417000       1.00800           0
     79581 SOLV     16838    TIP3     OH2      OT      -0.834000       15.9994           0
     79582 SOLV     16838    TIP3     H1       HT       0.417000       1.00800           0
     79583 SOLV     16838    TIP3     H2       HT       0.417000       1.00800           0
     79584 SOLV     16839    TIP3     OH2      OT      -0.834000       15.9994           0
     79585 SOLV     16839    TIP3     H1       HT       0.417000       1.00800           0
     79586 SOLV     16839    TIP3     H2       HT       0.417000       1.00800           0
     79587 SOLV     16840    TIP3     OH2      OT      -0.834000       15.9994           0
     79588 SOLV     16840    TIP3     H1       HT       0.417000       1.00800           0
     79589 SOLV     16840    TIP3     H2       HT       0.417000       1.00800           0
     79590 SOLV     16841    TIP3     OH2      OT      -0.834000       15.9994           0
     79591 SOLV     16841    TIP3     H1       HT       0.417000       1.00800           0
     79592 SOLV     16841    TIP3     H2       HT       0.417000       1.00800           0
     79593 SOLV     16842    TIP3     OH2      OT      -0.834000       15.9994           0
     79594 SOLV     16842    TIP3     H1       HT       0.417000       1.00800           0
     79595 SOLV     16842    TIP3     H2       HT       0.417000       1.00800           0
     79596 SOLV     16843    TIP3     OH2      OT      -0.834000       15.9994           0
     79597 SOLV     16843    TIP3     H1       HT       0.417000       1.00800           0
     79598 SOLV     16843    TIP3     H2       HT       0.417000       1.00800           0
     79599 SOLV     16844    TIP3     OH2      OT      -0.834000       15.9994           0
     79600 SOLV     16844    TIP3     H1       HT       0.417000       1.00800           0
     79601 SOLV     16844    TIP3     H2       HT       0.417000       1.00800           0
     79602 SOLV     16845    TIP3     OH2      OT      -0.834000       15.9994           0
     79603 SOLV     16845    TIP3     H1       HT       0.417000       1.00800           0
     79604 SOLV     16845    TIP3     H2       HT       0.417000       1.00800           0
     79605 SOLV     16846    TIP3     OH2      OT      -0.834000       15.9994           0
     79606 SOLV     16846    TIP3     H1       HT       0.417000       1.00800           0
     79607 SOLV     16846    TIP3     H2       HT       0.417000       1.00800           0
     79608 SOLV     16847    TIP3     OH2      OT      -0.834000       15.9994           0
     79609 SOLV     16847    TIP3     H1       HT       0.417000       1.00800           0
     79610 SOLV     16847    TIP3     H2       HT       0.417000       1.00800           0
     79611 SOLV     16848    TIP3     OH2      OT      -0.834000       15.9994           0
     79612 SOLV     16848    TIP3     H1       HT       0.417000       1.00800           0
     79613 SOLV     16848    TIP3     H2       HT       0.417000       1.00800           0
     79614 SOLV     16849    TIP3     OH2      OT      -0.834000       15.9994           0
     79615 SOLV     16849    TIP3     H1       HT       0.417000       1.00800           0
     79616 SOLV     16849    TIP3     H2       HT       0.417000       1.00800           0
     79617 SOLV     16850    TIP3     OH2      OT      -0.834000       15.9994           0
     79618 SOLV     16850    TIP3     H1       HT       0.417000       1.00800           0
     79619 SOLV     16850    TIP3     H2       HT       0.417000       1.00800           0
     79620 SOLV     16851    TIP3     OH2      OT      -0.834000       15.9994           0
     79621 SOLV     16851    TIP3     H1       HT       0.417000       1.00800           0
     79622 SOLV     16851    TIP3     H2       HT       0.417000       1.00800           0
     79623 SOLV     16852    TIP3     OH2      OT      -0.834000       15.9994           0
     79624 SOLV     16852    TIP3     H1       HT       0.417000       1.00800           0
     79625 SOLV     16852    TIP3     H2       HT       0.417000       1.00800           0
     79626 SOLV     16853    TIP3     OH2      OT      -0.834000       15.9994           0
     79627 SOLV     16853    TIP3     H1       HT       0.417000       1.00800           0
     79628 SOLV     16853    TIP3     H2       HT       0.417000       1.00800           0
     79629 SOLV     16854    TIP3     OH2      OT      -0.834000       15.9994           0
     79630 SOLV     16854    TIP3     H1       HT       0.417000       1.00800           0
     79631 SOLV     16854    TIP3     H2       HT       0.417000       1.00800           0
     79632 SOLV     16855    TIP3     OH2      OT      -0.834000       15.9994           0
     79633 SOLV     16855    TIP3     H1       HT       0.417000       1.00800           0
     79634 SOLV     16855    TIP3     H2       HT       0.417000       1.00800           0
     79635 SOLV     16856    TIP3     OH2      OT      -0.834000       15.9994           0
     79636 SOLV     16856    TIP3     H1       HT       0.417000       1.00800           0
     79637 SOLV     16856    TIP3     H2       HT       0.417000       1.00800           0
     79638 SOLV     16857    TIP3     OH2      OT      -0.834000       15.9994           0
     79639 SOLV     16857    TIP3     H1       HT       0.417000       1.00800           0
     79640 SOLV     16857    TIP3     H2       HT       0.417000       1.00800           0
     79641 SOLV     16858    TIP3     OH2      OT      -0.834000       15.9994           0
     79642 SOLV     16858    TIP3     H1       HT       0.417000       1.00800           0
     79643 SOLV     16858    TIP3     H2       HT       0.417000       1.00800           0
     79644 SOLV     16859    TIP3     OH2      OT      -0.834000       15.9994           0
     79645 SOLV     16859    TIP3     H1       HT       0.417000       1.00800           0
     79646 SOLV     16859    TIP3     H2       HT       0.417000       1.00800           0
     79647 SOLV     16860    TIP3     OH2      OT      -0.834000       15.9994           0
     79648 SOLV     16860    TIP3     H1       HT       0.417000       1.00800           0
     79649 SOLV     16860    TIP3     H2       HT       0.417000       1.00800           0
     79650 SOLV     16861    TIP3     OH2      OT      -0.834000       15.9994           0
     79651 SOLV     16861    TIP3     H1       HT       0.417000       1.00800           0
     79652 SOLV     16861    TIP3     H2       HT       0.417000       1.00800           0
     79653 SOLV     16862    TIP3     OH2      OT      -0.834000       15.9994           0
     79654 SOLV     16862    TIP3     H1       HT       0.417000       1.00800           0
     79655 SOLV     16862    TIP3     H2       HT       0.417000       1.00800           0
     79656 SOLV     16863    TIP3     OH2      OT      -0.834000       15.9994           0
     79657 SOLV     16863    TIP3     H1       HT       0.417000       1.00800           0
     79658 SOLV     16863    TIP3     H2       HT       0.417000       1.00800           0
     79659 SOLV     16864    TIP3     OH2      OT      -0.834000       15.9994           0
     79660 SOLV     16864    TIP3     H1       HT       0.417000       1.00800           0
     79661 SOLV     16864    TIP3     H2       HT       0.417000       1.00800           0
     79662 SOLV     16865    TIP3     OH2      OT      -0.834000       15.9994           0
     79663 SOLV     16865    TIP3     H1       HT       0.417000       1.00800           0
     79664 SOLV     16865    TIP3     H2       HT       0.417000       1.00800           0
     79665 SOLV     16866    TIP3     OH2      OT      -0.834000       15.9994           0
     79666 SOLV     16866    TIP3     H1       HT       0.417000       1.00800           0
     79667 SOLV     16866    TIP3     H2       HT       0.417000       1.00800           0
     79668 SOLV     16867    TIP3     OH2      OT      -0.834000       15.9994           0
     79669 SOLV     16867    TIP3     H1       HT       0.417000       1.00800           0
     79670 SOLV     16867    TIP3     H2       HT       0.417000       1.00800           0
     79671 SOLV     16868    TIP3     OH2      OT      -0.834000       15.9994           0
     79672 SOLV     16868    TIP3     H1       HT       0.417000       1.00800           0
     79673 SOLV     16868    TIP3     H2       HT       0.417000       1.00800           0
     79674 SOLV     16869    TIP3     OH2      OT      -0.834000       15.9994           0
     79675 SOLV     16869    TIP3     H1       HT       0.417000       1.00800           0
     79676 SOLV     16869    TIP3     H2       HT       0.417000       1.00800           0
     79677 SOLV     16870    TIP3     OH2      OT      -0.834000       15.9994           0
     79678 SOLV     16870    TIP3     H1       HT       0.417000       1.00800           0
     79679 SOLV     16870    TIP3     H2       HT       0.417000       1.00800           0
     79680 SOLV     16871    TIP3     OH2      OT      -0.834000       15.9994           0
     79681 SOLV     16871    TIP3     H1       HT       0.417000       1.00800           0
     79682 SOLV     16871    TIP3     H2       HT       0.417000       1.00800           0
     79683 SOLV     16872    TIP3     OH2      OT      -0.834000       15.9994           0
     79684 SOLV     16872    TIP3     H1       HT       0.417000       1.00800           0
     79685 SOLV     16872    TIP3     H2       HT       0.417000       1.00800           0
     79686 SOLV     16873    TIP3     OH2      OT      -0.834000       15.9994           0
     79687 SOLV     16873    TIP3     H1       HT       0.417000       1.00800           0
     79688 SOLV     16873    TIP3     H2       HT       0.417000       1.00800           0
     79689 SOLV     16874    TIP3     OH2      OT      -0.834000       15.9994           0
     79690 SOLV     16874    TIP3     H1       HT       0.417000       1.00800           0
     79691 SOLV     16874    TIP3     H2       HT       0.417000       1.00800           0
     79692 SOLV     16875    TIP3     OH2      OT      -0.834000       15.9994           0
     79693 SOLV     16875    TIP3     H1       HT       0.417000       1.00800           0
     79694 SOLV     16875    TIP3     H2       HT       0.417000       1.00800           0
     79695 SOLV     16876    TIP3     OH2      OT      -0.834000       15.9994           0
     79696 SOLV     16876    TIP3     H1       HT       0.417000       1.00800           0
     79697 SOLV     16876    TIP3     H2       HT       0.417000       1.00800           0
     79698 SOLV     16877    TIP3     OH2      OT      -0.834000       15.9994           0
     79699 SOLV     16877    TIP3     H1       HT       0.417000       1.00800           0
     79700 SOLV     16877    TIP3     H2       HT       0.417000       1.00800           0
     79701 SOLV     16878    TIP3     OH2      OT      -0.834000       15.9994           0
     79702 SOLV     16878    TIP3     H1       HT       0.417000       1.00800           0
     79703 SOLV     16878    TIP3     H2       HT       0.417000       1.00800           0
     79704 SOLV     16879    TIP3     OH2      OT      -0.834000       15.9994           0
     79705 SOLV     16879    TIP3     H1       HT       0.417000       1.00800           0
     79706 SOLV     16879    TIP3     H2       HT       0.417000       1.00800           0
     79707 SOLV     16880    TIP3     OH2      OT      -0.834000       15.9994           0
     79708 SOLV     16880    TIP3     H1       HT       0.417000       1.00800           0
     79709 SOLV     16880    TIP3     H2       HT       0.417000       1.00800           0
     79710 SOLV     16881    TIP3     OH2      OT      -0.834000       15.9994           0
     79711 SOLV     16881    TIP3     H1       HT       0.417000       1.00800           0
     79712 SOLV     16881    TIP3     H2       HT       0.417000       1.00800           0
     79713 SOLV     16882    TIP3     OH2      OT      -0.834000       15.9994           0
     79714 SOLV     16882    TIP3     H1       HT       0.417000       1.00800           0
     79715 SOLV     16882    TIP3     H2       HT       0.417000       1.00800           0
     79716 SOLV     16883    TIP3     OH2      OT      -0.834000       15.9994           0
     79717 SOLV     16883    TIP3     H1       HT       0.417000       1.00800           0
     79718 SOLV     16883    TIP3     H2       HT       0.417000       1.00800           0
     79719 SOLV     16884    TIP3     OH2      OT      -0.834000       15.9994           0
     79720 SOLV     16884    TIP3     H1       HT       0.417000       1.00800           0
     79721 SOLV     16884    TIP3     H2       HT       0.417000       1.00800           0
     79722 SOLV     16885    TIP3     OH2      OT      -0.834000       15.9994           0
     79723 SOLV     16885    TIP3     H1       HT       0.417000       1.00800           0
     79724 SOLV     16885    TIP3     H2       HT       0.417000       1.00800           0
     79725 SOLV     16886    TIP3     OH2      OT      -0.834000       15.9994           0
     79726 SOLV     16886    TIP3     H1       HT       0.417000       1.00800           0
     79727 SOLV     16886    TIP3     H2       HT       0.417000       1.00800           0
     79728 SOLV     16887    TIP3     OH2      OT      -0.834000       15.9994           0
     79729 SOLV     16887    TIP3     H1       HT       0.417000       1.00800           0
     79730 SOLV     16887    TIP3     H2       HT       0.417000       1.00800           0
     79731 SOLV     16888    TIP3     OH2      OT      -0.834000       15.9994           0
     79732 SOLV     16888    TIP3     H1       HT       0.417000       1.00800           0
     79733 SOLV     16888    TIP3     H2       HT       0.417000       1.00800           0
     79734 SOLV     16889    TIP3     OH2      OT      -0.834000       15.9994           0
     79735 SOLV     16889    TIP3     H1       HT       0.417000       1.00800           0
     79736 SOLV     16889    TIP3     H2       HT       0.417000       1.00800           0
     79737 SOLV     16890    TIP3     OH2      OT      -0.834000       15.9994           0
     79738 SOLV     16890    TIP3     H1       HT       0.417000       1.00800           0
     79739 SOLV     16890    TIP3     H2       HT       0.417000       1.00800           0
     79740 SOLV     16891    TIP3     OH2      OT      -0.834000       15.9994           0
     79741 SOLV     16891    TIP3     H1       HT       0.417000       1.00800           0
     79742 SOLV     16891    TIP3     H2       HT       0.417000       1.00800           0
     79743 SOLV     16892    TIP3     OH2      OT      -0.834000       15.9994           0
     79744 SOLV     16892    TIP3     H1       HT       0.417000       1.00800           0
     79745 SOLV     16892    TIP3     H2       HT       0.417000       1.00800           0
     79746 SOLV     16893    TIP3     OH2      OT      -0.834000       15.9994           0
     79747 SOLV     16893    TIP3     H1       HT       0.417000       1.00800           0
     79748 SOLV     16893    TIP3     H2       HT       0.417000       1.00800           0
     79749 SOLV     16894    TIP3     OH2      OT      -0.834000       15.9994           0
     79750 SOLV     16894    TIP3     H1       HT       0.417000       1.00800           0
     79751 SOLV     16894    TIP3     H2       HT       0.417000       1.00800           0
     79752 SOLV     16895    TIP3     OH2      OT      -0.834000       15.9994           0
     79753 SOLV     16895    TIP3     H1       HT       0.417000       1.00800           0
     79754 SOLV     16895    TIP3     H2       HT       0.417000       1.00800           0
     79755 SOLV     16896    TIP3     OH2      OT      -0.834000       15.9994           0
     79756 SOLV     16896    TIP3     H1       HT       0.417000       1.00800           0
     79757 SOLV     16896    TIP3     H2       HT       0.417000       1.00800           0
     79758 SOLV     16897    TIP3     OH2      OT      -0.834000       15.9994           0
     79759 SOLV     16897    TIP3     H1       HT       0.417000       1.00800           0
     79760 SOLV     16897    TIP3     H2       HT       0.417000       1.00800           0
     79761 SOLV     16898    TIP3     OH2      OT      -0.834000       15.9994           0
     79762 SOLV     16898    TIP3     H1       HT       0.417000       1.00800           0
     79763 SOLV     16898    TIP3     H2       HT       0.417000       1.00800           0
     79764 SOLV     16899    TIP3     OH2      OT      -0.834000       15.9994           0
     79765 SOLV     16899    TIP3     H1       HT       0.417000       1.00800           0
     79766 SOLV     16899    TIP3     H2       HT       0.417000       1.00800           0
     79767 SOLV     16900    TIP3     OH2      OT      -0.834000       15.9994           0
     79768 SOLV     16900    TIP3     H1       HT       0.417000       1.00800           0
     79769 SOLV     16900    TIP3     H2       HT       0.417000       1.00800           0
     79770 SOLV     16901    TIP3     OH2      OT      -0.834000       15.9994           0
     79771 SOLV     16901    TIP3     H1       HT       0.417000       1.00800           0
     79772 SOLV     16901    TIP3     H2       HT       0.417000       1.00800           0
     79773 SOLV     16902    TIP3     OH2      OT      -0.834000       15.9994           0
     79774 SOLV     16902    TIP3     H1       HT       0.417000       1.00800           0
     79775 SOLV     16902    TIP3     H2       HT       0.417000       1.00800           0
     79776 SOLV     16903    TIP3     OH2      OT      -0.834000       15.9994           0
     79777 SOLV     16903    TIP3     H1       HT       0.417000       1.00800           0
     79778 SOLV     16903    TIP3     H2       HT       0.417000       1.00800           0
     79779 SOLV     16904    TIP3     OH2      OT      -0.834000       15.9994           0
     79780 SOLV     16904    TIP3     H1       HT       0.417000       1.00800           0
     79781 SOLV     16904    TIP3     H2       HT       0.417000       1.00800           0
     79782 SOLV     16905    TIP3     OH2      OT      -0.834000       15.9994           0
     79783 SOLV     16905    TIP3     H1       HT       0.417000       1.00800           0
     79784 SOLV     16905    TIP3     H2       HT       0.417000       1.00800           0
     79785 SOLV     16906    TIP3     OH2      OT      -0.834000       15.9994           0
     79786 SOLV     16906    TIP3     H1       HT       0.417000       1.00800           0
     79787 SOLV     16906    TIP3     H2       HT       0.417000       1.00800           0
     79788 SOLV     16907    TIP3     OH2      OT      -0.834000       15.9994           0
     79789 SOLV     16907    TIP3     H1       HT       0.417000       1.00800           0
     79790 SOLV     16907    TIP3     H2       HT       0.417000       1.00800           0
     79791 SOLV     16908    TIP3     OH2      OT      -0.834000       15.9994           0
     79792 SOLV     16908    TIP3     H1       HT       0.417000       1.00800           0
     79793 SOLV     16908    TIP3     H2       HT       0.417000       1.00800           0
     79794 SOLV     16909    TIP3     OH2      OT      -0.834000       15.9994           0
     79795 SOLV     16909    TIP3     H1       HT       0.417000       1.00800           0
     79796 SOLV     16909    TIP3     H2       HT       0.417000       1.00800           0
     79797 SOLV     16910    TIP3     OH2      OT      -0.834000       15.9994           0
     79798 SOLV     16910    TIP3     H1       HT       0.417000       1.00800           0
     79799 SOLV     16910    TIP3     H2       HT       0.417000       1.00800           0
     79800 SOLV     16911    TIP3     OH2      OT      -0.834000       15.9994           0
     79801 SOLV     16911    TIP3     H1       HT       0.417000       1.00800           0
     79802 SOLV     16911    TIP3     H2       HT       0.417000       1.00800           0
     79803 SOLV     16912    TIP3     OH2      OT      -0.834000       15.9994           0
     79804 SOLV     16912    TIP3     H1       HT       0.417000       1.00800           0
     79805 SOLV     16912    TIP3     H2       HT       0.417000       1.00800           0
     79806 SOLV     16913    TIP3     OH2      OT      -0.834000       15.9994           0
     79807 SOLV     16913    TIP3     H1       HT       0.417000       1.00800           0
     79808 SOLV     16913    TIP3     H2       HT       0.417000       1.00800           0
     79809 SOLV     16914    TIP3     OH2      OT      -0.834000       15.9994           0
     79810 SOLV     16914    TIP3     H1       HT       0.417000       1.00800           0
     79811 SOLV     16914    TIP3     H2       HT       0.417000       1.00800           0
     79812 SOLV     16915    TIP3     OH2      OT      -0.834000       15.9994           0
     79813 SOLV     16915    TIP3     H1       HT       0.417000       1.00800           0
     79814 SOLV     16915    TIP3     H2       HT       0.417000       1.00800           0
     79815 SOLV     16916    TIP3     OH2      OT      -0.834000       15.9994           0
     79816 SOLV     16916    TIP3     H1       HT       0.417000       1.00800           0
     79817 SOLV     16916    TIP3     H2       HT       0.417000       1.00800           0
     79818 SOLV     16917    TIP3     OH2      OT      -0.834000       15.9994           0
     79819 SOLV     16917    TIP3     H1       HT       0.417000       1.00800           0
     79820 SOLV     16917    TIP3     H2       HT       0.417000       1.00800           0
     79821 SOLV     16918    TIP3     OH2      OT      -0.834000       15.9994           0
     79822 SOLV     16918    TIP3     H1       HT       0.417000       1.00800           0
     79823 SOLV     16918    TIP3     H2       HT       0.417000       1.00800           0
     79824 SOLV     16919    TIP3     OH2      OT      -0.834000       15.9994           0
     79825 SOLV     16919    TIP3     H1       HT       0.417000       1.00800           0
     79826 SOLV     16919    TIP3     H2       HT       0.417000       1.00800           0
     79827 SOLV     16920    TIP3     OH2      OT      -0.834000       15.9994           0
     79828 SOLV     16920    TIP3     H1       HT       0.417000       1.00800           0
     79829 SOLV     16920    TIP3     H2       HT       0.417000       1.00800           0
     79830 SOLV     16921    TIP3     OH2      OT      -0.834000       15.9994           0
     79831 SOLV     16921    TIP3     H1       HT       0.417000       1.00800           0
     79832 SOLV     16921    TIP3     H2       HT       0.417000       1.00800           0
     79833 SOLV     16922    TIP3     OH2      OT      -0.834000       15.9994           0
     79834 SOLV     16922    TIP3     H1       HT       0.417000       1.00800           0
     79835 SOLV     16922    TIP3     H2       HT       0.417000       1.00800           0
     79836 SOLV     16923    TIP3     OH2      OT      -0.834000       15.9994           0
     79837 SOLV     16923    TIP3     H1       HT       0.417000       1.00800           0
     79838 SOLV     16923    TIP3     H2       HT       0.417000       1.00800           0
     79839 SOLV     16924    TIP3     OH2      OT      -0.834000       15.9994           0
     79840 SOLV     16924    TIP3     H1       HT       0.417000       1.00800           0
     79841 SOLV     16924    TIP3     H2       HT       0.417000       1.00800           0
     79842 SOLV     16925    TIP3     OH2      OT      -0.834000       15.9994           0
     79843 SOLV     16925    TIP3     H1       HT       0.417000       1.00800           0
     79844 SOLV     16925    TIP3     H2       HT       0.417000       1.00800           0
     79845 SOLV     16926    TIP3     OH2      OT      -0.834000       15.9994           0
     79846 SOLV     16926    TIP3     H1       HT       0.417000       1.00800           0
     79847 SOLV     16926    TIP3     H2       HT       0.417000       1.00800           0
     79848 SOLV     16927    TIP3     OH2      OT      -0.834000       15.9994           0
     79849 SOLV     16927    TIP3     H1       HT       0.417000       1.00800           0
     79850 SOLV     16927    TIP3     H2       HT       0.417000       1.00800           0
     79851 SOLV     16928    TIP3     OH2      OT      -0.834000       15.9994           0
     79852 SOLV     16928    TIP3     H1       HT       0.417000       1.00800           0
     79853 SOLV     16928    TIP3     H2       HT       0.417000       1.00800           0
     79854 SOLV     16929    TIP3     OH2      OT      -0.834000       15.9994           0
     79855 SOLV     16929    TIP3     H1       HT       0.417000       1.00800           0
     79856 SOLV     16929    TIP3     H2       HT       0.417000       1.00800           0
     79857 SOLV     16930    TIP3     OH2      OT      -0.834000       15.9994           0
     79858 SOLV     16930    TIP3     H1       HT       0.417000       1.00800           0
     79859 SOLV     16930    TIP3     H2       HT       0.417000       1.00800           0
     79860 SOLV     16931    TIP3     OH2      OT      -0.834000       15.9994           0
     79861 SOLV     16931    TIP3     H1       HT       0.417000       1.00800           0
     79862 SOLV     16931    TIP3     H2       HT       0.417000       1.00800           0
     79863 SOLV     16932    TIP3     OH2      OT      -0.834000       15.9994           0
     79864 SOLV     16932    TIP3     H1       HT       0.417000       1.00800           0
     79865 SOLV     16932    TIP3     H2       HT       0.417000       1.00800           0
     79866 SOLV     16933    TIP3     OH2      OT      -0.834000       15.9994           0
     79867 SOLV     16933    TIP3     H1       HT       0.417000       1.00800           0
     79868 SOLV     16933    TIP3     H2       HT       0.417000       1.00800           0
     79869 SOLV     16934    TIP3     OH2      OT      -0.834000       15.9994           0
     79870 SOLV     16934    TIP3     H1       HT       0.417000       1.00800           0
     79871 SOLV     16934    TIP3     H2       HT       0.417000       1.00800           0
     79872 SOLV     16935    TIP3     OH2      OT      -0.834000       15.9994           0
     79873 SOLV     16935    TIP3     H1       HT       0.417000       1.00800           0
     79874 SOLV     16935    TIP3     H2       HT       0.417000       1.00800           0
     79875 SOLV     16936    TIP3     OH2      OT      -0.834000       15.9994           0
     79876 SOLV     16936    TIP3     H1       HT       0.417000       1.00800           0
     79877 SOLV     16936    TIP3     H2       HT       0.417000       1.00800           0
     79878 SOLV     16937    TIP3     OH2      OT      -0.834000       15.9994           0
     79879 SOLV     16937    TIP3     H1       HT       0.417000       1.00800           0
     79880 SOLV     16937    TIP3     H2       HT       0.417000       1.00800           0
     79881 SOLV     16938    TIP3     OH2      OT      -0.834000       15.9994           0
     79882 SOLV     16938    TIP3     H1       HT       0.417000       1.00800           0
     79883 SOLV     16938    TIP3     H2       HT       0.417000       1.00800           0
     79884 SOLV     16939    TIP3     OH2      OT      -0.834000       15.9994           0
     79885 SOLV     16939    TIP3     H1       HT       0.417000       1.00800           0
     79886 SOLV     16939    TIP3     H2       HT       0.417000       1.00800           0
     79887 SOLV     16940    TIP3     OH2      OT      -0.834000       15.9994           0
     79888 SOLV     16940    TIP3     H1       HT       0.417000       1.00800           0
     79889 SOLV     16940    TIP3     H2       HT       0.417000       1.00800           0
     79890 SOLV     16941    TIP3     OH2      OT      -0.834000       15.9994           0
     79891 SOLV     16941    TIP3     H1       HT       0.417000       1.00800           0
     79892 SOLV     16941    TIP3     H2       HT       0.417000       1.00800           0
     79893 SOLV     16942    TIP3     OH2      OT      -0.834000       15.9994           0
     79894 SOLV     16942    TIP3     H1       HT       0.417000       1.00800           0
     79895 SOLV     16942    TIP3     H2       HT       0.417000       1.00800           0
     79896 SOLV     16943    TIP3     OH2      OT      -0.834000       15.9994           0
     79897 SOLV     16943    TIP3     H1       HT       0.417000       1.00800           0
     79898 SOLV     16943    TIP3     H2       HT       0.417000       1.00800           0
     79899 SOLV     16944    TIP3     OH2      OT      -0.834000       15.9994           0
     79900 SOLV     16944    TIP3     H1       HT       0.417000       1.00800           0
     79901 SOLV     16944    TIP3     H2       HT       0.417000       1.00800           0
     79902 SOLV     16945    TIP3     OH2      OT      -0.834000       15.9994           0
     79903 SOLV     16945    TIP3     H1       HT       0.417000       1.00800           0
     79904 SOLV     16945    TIP3     H2       HT       0.417000       1.00800           0
     79905 SOLV     16946    TIP3     OH2      OT      -0.834000       15.9994           0
     79906 SOLV     16946    TIP3     H1       HT       0.417000       1.00800           0
     79907 SOLV     16946    TIP3     H2       HT       0.417000       1.00800           0
     79908 SOLV     16947    TIP3     OH2      OT      -0.834000       15.9994           0
     79909 SOLV     16947    TIP3     H1       HT       0.417000       1.00800           0
     79910 SOLV     16947    TIP3     H2       HT       0.417000       1.00800           0
     79911 SOLV     16948    TIP3     OH2      OT      -0.834000       15.9994           0
     79912 SOLV     16948    TIP3     H1       HT       0.417000       1.00800           0
     79913 SOLV     16948    TIP3     H2       HT       0.417000       1.00800           0
     79914 SOLV     16949    TIP3     OH2      OT      -0.834000       15.9994           0
     79915 SOLV     16949    TIP3     H1       HT       0.417000       1.00800           0
     79916 SOLV     16949    TIP3     H2       HT       0.417000       1.00800           0
     79917 SOLV     16950    TIP3     OH2      OT      -0.834000       15.9994           0
     79918 SOLV     16950    TIP3     H1       HT       0.417000       1.00800           0
     79919 SOLV     16950    TIP3     H2       HT       0.417000       1.00800           0
     79920 SOLV     16951    TIP3     OH2      OT      -0.834000       15.9994           0
     79921 SOLV     16951    TIP3     H1       HT       0.417000       1.00800           0
     79922 SOLV     16951    TIP3     H2       HT       0.417000       1.00800           0
     79923 SOLV     16952    TIP3     OH2      OT      -0.834000       15.9994           0
     79924 SOLV     16952    TIP3     H1       HT       0.417000       1.00800           0
     79925 SOLV     16952    TIP3     H2       HT       0.417000       1.00800           0
     79926 SOLV     16953    TIP3     OH2      OT      -0.834000       15.9994           0
     79927 SOLV     16953    TIP3     H1       HT       0.417000       1.00800           0
     79928 SOLV     16953    TIP3     H2       HT       0.417000       1.00800           0
     79929 SOLV     16954    TIP3     OH2      OT      -0.834000       15.9994           0
     79930 SOLV     16954    TIP3     H1       HT       0.417000       1.00800           0
     79931 SOLV     16954    TIP3     H2       HT       0.417000       1.00800           0
     79932 SOLV     16955    TIP3     OH2      OT      -0.834000       15.9994           0
     79933 SOLV     16955    TIP3     H1       HT       0.417000       1.00800           0
     79934 SOLV     16955    TIP3     H2       HT       0.417000       1.00800           0
     79935 SOLV     16956    TIP3     OH2      OT      -0.834000       15.9994           0
     79936 SOLV     16956    TIP3     H1       HT       0.417000       1.00800           0
     79937 SOLV     16956    TIP3     H2       HT       0.417000       1.00800           0
     79938 SOLV     16957    TIP3     OH2      OT      -0.834000       15.9994           0
     79939 SOLV     16957    TIP3     H1       HT       0.417000       1.00800           0
     79940 SOLV     16957    TIP3     H2       HT       0.417000       1.00800           0
     79941 SOLV     16958    TIP3     OH2      OT      -0.834000       15.9994           0
     79942 SOLV     16958    TIP3     H1       HT       0.417000       1.00800           0
     79943 SOLV     16958    TIP3     H2       HT       0.417000       1.00800           0
     79944 SOLV     16959    TIP3     OH2      OT      -0.834000       15.9994           0
     79945 SOLV     16959    TIP3     H1       HT       0.417000       1.00800           0
     79946 SOLV     16959    TIP3     H2       HT       0.417000       1.00800           0
     79947 SOLV     16960    TIP3     OH2      OT      -0.834000       15.9994           0
     79948 SOLV     16960    TIP3     H1       HT       0.417000       1.00800           0
     79949 SOLV     16960    TIP3     H2       HT       0.417000       1.00800           0
     79950 SOLV     16961    TIP3     OH2      OT      -0.834000       15.9994           0
     79951 SOLV     16961    TIP3     H1       HT       0.417000       1.00800           0
     79952 SOLV     16961    TIP3     H2       HT       0.417000       1.00800           0
     79953 SOLV     16962    TIP3     OH2      OT      -0.834000       15.9994           0
     79954 SOLV     16962    TIP3     H1       HT       0.417000       1.00800           0
     79955 SOLV     16962    TIP3     H2       HT       0.417000       1.00800           0
     79956 SOLV     16963    TIP3     OH2      OT      -0.834000       15.9994           0
     79957 SOLV     16963    TIP3     H1       HT       0.417000       1.00800           0
     79958 SOLV     16963    TIP3     H2       HT       0.417000       1.00800           0
     79959 SOLV     16964    TIP3     OH2      OT      -0.834000       15.9994           0
     79960 SOLV     16964    TIP3     H1       HT       0.417000       1.00800           0
     79961 SOLV     16964    TIP3     H2       HT       0.417000       1.00800           0
     79962 SOLV     16965    TIP3     OH2      OT      -0.834000       15.9994           0
     79963 SOLV     16965    TIP3     H1       HT       0.417000       1.00800           0
     79964 SOLV     16965    TIP3     H2       HT       0.417000       1.00800           0
     79965 SOLV     16966    TIP3     OH2      OT      -0.834000       15.9994           0
     79966 SOLV     16966    TIP3     H1       HT       0.417000       1.00800           0
     79967 SOLV     16966    TIP3     H2       HT       0.417000       1.00800           0
     79968 SOLV     16967    TIP3     OH2      OT      -0.834000       15.9994           0
     79969 SOLV     16967    TIP3     H1       HT       0.417000       1.00800           0
     79970 SOLV     16967    TIP3     H2       HT       0.417000       1.00800           0
     79971 SOLV     16968    TIP3     OH2      OT      -0.834000       15.9994           0
     79972 SOLV     16968    TIP3     H1       HT       0.417000       1.00800           0
     79973 SOLV     16968    TIP3     H2       HT       0.417000       1.00800           0
     79974 SOLV     16969    TIP3     OH2      OT      -0.834000       15.9994           0
     79975 SOLV     16969    TIP3     H1       HT       0.417000       1.00800           0
     79976 SOLV     16969    TIP3     H2       HT       0.417000       1.00800           0
     79977 SOLV     16970    TIP3     OH2      OT      -0.834000       15.9994           0
     79978 SOLV     16970    TIP3     H1       HT       0.417000       1.00800           0
     79979 SOLV     16970    TIP3     H2       HT       0.417000       1.00800           0
     79980 SOLV     16971    TIP3     OH2      OT      -0.834000       15.9994           0
     79981 SOLV     16971    TIP3     H1       HT       0.417000       1.00800           0
     79982 SOLV     16971    TIP3     H2       HT       0.417000       1.00800           0
     79983 SOLV     16972    TIP3     OH2      OT      -0.834000       15.9994           0
     79984 SOLV     16972    TIP3     H1       HT       0.417000       1.00800           0
     79985 SOLV     16972    TIP3     H2       HT       0.417000       1.00800           0
     79986 SOLV     16973    TIP3     OH2      OT      -0.834000       15.9994           0
     79987 SOLV     16973    TIP3     H1       HT       0.417000       1.00800           0
     79988 SOLV     16973    TIP3     H2       HT       0.417000       1.00800           0
     79989 SOLV     16974    TIP3     OH2      OT      -0.834000       15.9994           0
     79990 SOLV     16974    TIP3     H1       HT       0.417000       1.00800           0
     79991 SOLV     16974    TIP3     H2       HT       0.417000       1.00800           0
     79992 SOLV     16975    TIP3     OH2      OT      -0.834000       15.9994           0
     79993 SOLV     16975    TIP3     H1       HT       0.417000       1.00800           0
     79994 SOLV     16975    TIP3     H2       HT       0.417000       1.00800           0
     79995 SOLV     16976    TIP3     OH2      OT      -0.834000       15.9994           0
     79996 SOLV     16976    TIP3     H1       HT       0.417000       1.00800           0
     79997 SOLV     16976    TIP3     H2       HT       0.417000       1.00800           0
     79998 SOLV     16977    TIP3     OH2      OT      -0.834000       15.9994           0
     79999 SOLV     16977    TIP3     H1       HT       0.417000       1.00800           0
     80000 SOLV     16977    TIP3     H2       HT       0.417000       1.00800           0
     80001 SOLV     16978    TIP3     OH2      OT      -0.834000       15.9994           0
     80002 SOLV     16978    TIP3     H1       HT       0.417000       1.00800           0
     80003 SOLV     16978    TIP3     H2       HT       0.417000       1.00800           0
     80004 SOLV     16979    TIP3     OH2      OT      -0.834000       15.9994           0
     80005 SOLV     16979    TIP3     H1       HT       0.417000       1.00800           0
     80006 SOLV     16979    TIP3     H2       HT       0.417000       1.00800           0
     80007 SOLV     16980    TIP3     OH2      OT      -0.834000       15.9994           0
     80008 SOLV     16980    TIP3     H1       HT       0.417000       1.00800           0
     80009 SOLV     16980    TIP3     H2       HT       0.417000       1.00800           0
     80010 SOLV     16981    TIP3     OH2      OT      -0.834000       15.9994           0
     80011 SOLV     16981    TIP3     H1       HT       0.417000       1.00800           0
     80012 SOLV     16981    TIP3     H2       HT       0.417000       1.00800           0
     80013 SOLV     16982    TIP3     OH2      OT      -0.834000       15.9994           0
     80014 SOLV     16982    TIP3     H1       HT       0.417000       1.00800           0
     80015 SOLV     16982    TIP3     H2       HT       0.417000       1.00800           0
     80016 SOLV     16983    TIP3     OH2      OT      -0.834000       15.9994           0
     80017 SOLV     16983    TIP3     H1       HT       0.417000       1.00800           0
     80018 SOLV     16983    TIP3     H2       HT       0.417000       1.00800           0
     80019 SOLV     16984    TIP3     OH2      OT      -0.834000       15.9994           0
     80020 SOLV     16984    TIP3     H1       HT       0.417000       1.00800           0
     80021 SOLV     16984    TIP3     H2       HT       0.417000       1.00800           0
     80022 SOLV     16985    TIP3     OH2      OT      -0.834000       15.9994           0
     80023 SOLV     16985    TIP3     H1       HT       0.417000       1.00800           0
     80024 SOLV     16985    TIP3     H2       HT       0.417000       1.00800           0
     80025 SOLV     16986    TIP3     OH2      OT      -0.834000       15.9994           0
     80026 SOLV     16986    TIP3     H1       HT       0.417000       1.00800           0
     80027 SOLV     16986    TIP3     H2       HT       0.417000       1.00800           0
     80028 SOLV     16987    TIP3     OH2      OT      -0.834000       15.9994           0
     80029 SOLV     16987    TIP3     H1       HT       0.417000       1.00800           0
     80030 SOLV     16987    TIP3     H2       HT       0.417000       1.00800           0
     80031 SOLV     16988    TIP3     OH2      OT      -0.834000       15.9994           0
     80032 SOLV     16988    TIP3     H1       HT       0.417000       1.00800           0
     80033 SOLV     16988    TIP3     H2       HT       0.417000       1.00800           0
     80034 SOLV     16989    TIP3     OH2      OT      -0.834000       15.9994           0
     80035 SOLV     16989    TIP3     H1       HT       0.417000       1.00800           0
     80036 SOLV     16989    TIP3     H2       HT       0.417000       1.00800           0
     80037 SOLV     16990    TIP3     OH2      OT      -0.834000       15.9994           0
     80038 SOLV     16990    TIP3     H1       HT       0.417000       1.00800           0
     80039 SOLV     16990    TIP3     H2       HT       0.417000       1.00800           0
     80040 SOLV     16991    TIP3     OH2      OT      -0.834000       15.9994           0
     80041 SOLV     16991    TIP3     H1       HT       0.417000       1.00800           0
     80042 SOLV     16991    TIP3     H2       HT       0.417000       1.00800           0
     80043 SOLV     16992    TIP3     OH2      OT      -0.834000       15.9994           0
     80044 SOLV     16992    TIP3     H1       HT       0.417000       1.00800           0
     80045 SOLV     16992    TIP3     H2       HT       0.417000       1.00800           0
     80046 SOLV     16993    TIP3     OH2      OT      -0.834000       15.9994           0
     80047 SOLV     16993    TIP3     H1       HT       0.417000       1.00800           0
     80048 SOLV     16993    TIP3     H2       HT       0.417000       1.00800           0
     80049 SOLV     16994    TIP3     OH2      OT      -0.834000       15.9994           0
     80050 SOLV     16994    TIP3     H1       HT       0.417000       1.00800           0
     80051 SOLV     16994    TIP3     H2       HT       0.417000       1.00800           0
     80052 SOLV     16995    TIP3     OH2      OT      -0.834000       15.9994           0
     80053 SOLV     16995    TIP3     H1       HT       0.417000       1.00800           0
     80054 SOLV     16995    TIP3     H2       HT       0.417000       1.00800           0
     80055 SOLV     16996    TIP3     OH2      OT      -0.834000       15.9994           0
     80056 SOLV     16996    TIP3     H1       HT       0.417000       1.00800           0
     80057 SOLV     16996    TIP3     H2       HT       0.417000       1.00800           0
     80058 SOLV     16997    TIP3     OH2      OT      -0.834000       15.9994           0
     80059 SOLV     16997    TIP3     H1       HT       0.417000       1.00800           0
     80060 SOLV     16997    TIP3     H2       HT       0.417000       1.00800           0
     80061 SOLV     16998    TIP3     OH2      OT      -0.834000       15.9994           0
     80062 SOLV     16998    TIP3     H1       HT       0.417000       1.00800           0
     80063 SOLV     16998    TIP3     H2       HT       0.417000       1.00800           0
     80064 SOLV     16999    TIP3     OH2      OT      -0.834000       15.9994           0
     80065 SOLV     16999    TIP3     H1       HT       0.417000       1.00800           0
     80066 SOLV     16999    TIP3     H2       HT       0.417000       1.00800           0
     80067 SOLV     17000    TIP3     OH2      OT      -0.834000       15.9994           0
     80068 SOLV     17000    TIP3     H1       HT       0.417000       1.00800           0
     80069 SOLV     17000    TIP3     H2       HT       0.417000       1.00800           0
     80070 SOLV     17001    TIP3     OH2      OT      -0.834000       15.9994           0
     80071 SOLV     17001    TIP3     H1       HT       0.417000       1.00800           0
     80072 SOLV     17001    TIP3     H2       HT       0.417000       1.00800           0
     80073 SOLV     17002    TIP3     OH2      OT      -0.834000       15.9994           0
     80074 SOLV     17002    TIP3     H1       HT       0.417000       1.00800           0
     80075 SOLV     17002    TIP3     H2       HT       0.417000       1.00800           0
     80076 SOLV     17003    TIP3     OH2      OT      -0.834000       15.9994           0
     80077 SOLV     17003    TIP3     H1       HT       0.417000       1.00800           0
     80078 SOLV     17003    TIP3     H2       HT       0.417000       1.00800           0
     80079 SOLV     17004    TIP3     OH2      OT      -0.834000       15.9994           0
     80080 SOLV     17004    TIP3     H1       HT       0.417000       1.00800           0
     80081 SOLV     17004    TIP3     H2       HT       0.417000       1.00800           0
     80082 SOLV     17005    TIP3     OH2      OT      -0.834000       15.9994           0
     80083 SOLV     17005    TIP3     H1       HT       0.417000       1.00800           0
     80084 SOLV     17005    TIP3     H2       HT       0.417000       1.00800           0
     80085 SOLV     17006    TIP3     OH2      OT      -0.834000       15.9994           0
     80086 SOLV     17006    TIP3     H1       HT       0.417000       1.00800           0
     80087 SOLV     17006    TIP3     H2       HT       0.417000       1.00800           0
     80088 SOLV     17007    TIP3     OH2      OT      -0.834000       15.9994           0
     80089 SOLV     17007    TIP3     H1       HT       0.417000       1.00800           0
     80090 SOLV     17007    TIP3     H2       HT       0.417000       1.00800           0
     80091 SOLV     17008    TIP3     OH2      OT      -0.834000       15.9994           0
     80092 SOLV     17008    TIP3     H1       HT       0.417000       1.00800           0
     80093 SOLV     17008    TIP3     H2       HT       0.417000       1.00800           0
     80094 SOLV     17009    TIP3     OH2      OT      -0.834000       15.9994           0
     80095 SOLV     17009    TIP3     H1       HT       0.417000       1.00800           0
     80096 SOLV     17009    TIP3     H2       HT       0.417000       1.00800           0
     80097 SOLV     17010    TIP3     OH2      OT      -0.834000       15.9994           0
     80098 SOLV     17010    TIP3     H1       HT       0.417000       1.00800           0
     80099 SOLV     17010    TIP3     H2       HT       0.417000       1.00800           0
     80100 SOLV     17011    TIP3     OH2      OT      -0.834000       15.9994           0
     80101 SOLV     17011    TIP3     H1       HT       0.417000       1.00800           0
     80102 SOLV     17011    TIP3     H2       HT       0.417000       1.00800           0
     80103 SOLV     17012    TIP3     OH2      OT      -0.834000       15.9994           0
     80104 SOLV     17012    TIP3     H1       HT       0.417000       1.00800           0
     80105 SOLV     17012    TIP3     H2       HT       0.417000       1.00800           0
     80106 SOLV     17013    TIP3     OH2      OT      -0.834000       15.9994           0
     80107 SOLV     17013    TIP3     H1       HT       0.417000       1.00800           0
     80108 SOLV     17013    TIP3     H2       HT       0.417000       1.00800           0
     80109 SOLV     17014    TIP3     OH2      OT      -0.834000       15.9994           0
     80110 SOLV     17014    TIP3     H1       HT       0.417000       1.00800           0
     80111 SOLV     17014    TIP3     H2       HT       0.417000       1.00800           0
     80112 SOLV     17015    TIP3     OH2      OT      -0.834000       15.9994           0
     80113 SOLV     17015    TIP3     H1       HT       0.417000       1.00800           0
     80114 SOLV     17015    TIP3     H2       HT       0.417000       1.00800           0
     80115 SOLV     17016    TIP3     OH2      OT      -0.834000       15.9994           0
     80116 SOLV     17016    TIP3     H1       HT       0.417000       1.00800           0
     80117 SOLV     17016    TIP3     H2       HT       0.417000       1.00800           0
     80118 SOLV     17017    TIP3     OH2      OT      -0.834000       15.9994           0
     80119 SOLV     17017    TIP3     H1       HT       0.417000       1.00800           0
     80120 SOLV     17017    TIP3     H2       HT       0.417000       1.00800           0
     80121 SOLV     17018    TIP3     OH2      OT      -0.834000       15.9994           0
     80122 SOLV     17018    TIP3     H1       HT       0.417000       1.00800           0
     80123 SOLV     17018    TIP3     H2       HT       0.417000       1.00800           0
     80124 SOLV     17019    TIP3     OH2      OT      -0.834000       15.9994           0
     80125 SOLV     17019    TIP3     H1       HT       0.417000       1.00800           0
     80126 SOLV     17019    TIP3     H2       HT       0.417000       1.00800           0
     80127 SOLV     17020    TIP3     OH2      OT      -0.834000       15.9994           0
     80128 SOLV     17020    TIP3     H1       HT       0.417000       1.00800           0
     80129 SOLV     17020    TIP3     H2       HT       0.417000       1.00800           0
     80130 SOLV     17021    TIP3     OH2      OT      -0.834000       15.9994           0
     80131 SOLV     17021    TIP3     H1       HT       0.417000       1.00800           0
     80132 SOLV     17021    TIP3     H2       HT       0.417000       1.00800           0
     80133 SOLV     17022    TIP3     OH2      OT      -0.834000       15.9994           0
     80134 SOLV     17022    TIP3     H1       HT       0.417000       1.00800           0
     80135 SOLV     17022    TIP3     H2       HT       0.417000       1.00800           0
     80136 SOLV     17023    TIP3     OH2      OT      -0.834000       15.9994           0
     80137 SOLV     17023    TIP3     H1       HT       0.417000       1.00800           0
     80138 SOLV     17023    TIP3     H2       HT       0.417000       1.00800           0
     80139 SOLV     17024    TIP3     OH2      OT      -0.834000       15.9994           0
     80140 SOLV     17024    TIP3     H1       HT       0.417000       1.00800           0
     80141 SOLV     17024    TIP3     H2       HT       0.417000       1.00800           0
     80142 SOLV     17025    TIP3     OH2      OT      -0.834000       15.9994           0
     80143 SOLV     17025    TIP3     H1       HT       0.417000       1.00800           0
     80144 SOLV     17025    TIP3     H2       HT       0.417000       1.00800           0
     80145 SOLV     17026    TIP3     OH2      OT      -0.834000       15.9994           0
     80146 SOLV     17026    TIP3     H1       HT       0.417000       1.00800           0
     80147 SOLV     17026    TIP3     H2       HT       0.417000       1.00800           0
     80148 SOLV     17027    TIP3     OH2      OT      -0.834000       15.9994           0
     80149 SOLV     17027    TIP3     H1       HT       0.417000       1.00800           0
     80150 SOLV     17027    TIP3     H2       HT       0.417000       1.00800           0
     80151 SOLV     17028    TIP3     OH2      OT      -0.834000       15.9994           0
     80152 SOLV     17028    TIP3     H1       HT       0.417000       1.00800           0
     80153 SOLV     17028    TIP3     H2       HT       0.417000       1.00800           0
     80154 SOLV     17029    TIP3     OH2      OT      -0.834000       15.9994           0
     80155 SOLV     17029    TIP3     H1       HT       0.417000       1.00800           0
     80156 SOLV     17029    TIP3     H2       HT       0.417000       1.00800           0
     80157 SOLV     17030    TIP3     OH2      OT      -0.834000       15.9994           0
     80158 SOLV     17030    TIP3     H1       HT       0.417000       1.00800           0
     80159 SOLV     17030    TIP3     H2       HT       0.417000       1.00800           0
     80160 SOLV     17031    TIP3     OH2      OT      -0.834000       15.9994           0
     80161 SOLV     17031    TIP3     H1       HT       0.417000       1.00800           0
     80162 SOLV     17031    TIP3     H2       HT       0.417000       1.00800           0
     80163 SOLV     17032    TIP3     OH2      OT      -0.834000       15.9994           0
     80164 SOLV     17032    TIP3     H1       HT       0.417000       1.00800           0
     80165 SOLV     17032    TIP3     H2       HT       0.417000       1.00800           0
     80166 SOLV     17033    TIP3     OH2      OT      -0.834000       15.9994           0
     80167 SOLV     17033    TIP3     H1       HT       0.417000       1.00800           0
     80168 SOLV     17033    TIP3     H2       HT       0.417000       1.00800           0
     80169 SOLV     17034    TIP3     OH2      OT      -0.834000       15.9994           0
     80170 SOLV     17034    TIP3     H1       HT       0.417000       1.00800           0
     80171 SOLV     17034    TIP3     H2       HT       0.417000       1.00800           0
     80172 SOLV     17035    TIP3     OH2      OT      -0.834000       15.9994           0
     80173 SOLV     17035    TIP3     H1       HT       0.417000       1.00800           0
     80174 SOLV     17035    TIP3     H2       HT       0.417000       1.00800           0
     80175 SOLV     17036    TIP3     OH2      OT      -0.834000       15.9994           0
     80176 SOLV     17036    TIP3     H1       HT       0.417000       1.00800           0
     80177 SOLV     17036    TIP3     H2       HT       0.417000       1.00800           0
     80178 SOLV     17037    TIP3     OH2      OT      -0.834000       15.9994           0
     80179 SOLV     17037    TIP3     H1       HT       0.417000       1.00800           0
     80180 SOLV     17037    TIP3     H2       HT       0.417000       1.00800           0
     80181 SOLV     17038    TIP3     OH2      OT      -0.834000       15.9994           0
     80182 SOLV     17038    TIP3     H1       HT       0.417000       1.00800           0
     80183 SOLV     17038    TIP3     H2       HT       0.417000       1.00800           0
     80184 SOLV     17039    TIP3     OH2      OT      -0.834000       15.9994           0
     80185 SOLV     17039    TIP3     H1       HT       0.417000       1.00800           0
     80186 SOLV     17039    TIP3     H2       HT       0.417000       1.00800           0
     80187 SOLV     17040    TIP3     OH2      OT      -0.834000       15.9994           0
     80188 SOLV     17040    TIP3     H1       HT       0.417000       1.00800           0
     80189 SOLV     17040    TIP3     H2       HT       0.417000       1.00800           0
     80190 SOLV     17041    TIP3     OH2      OT      -0.834000       15.9994           0
     80191 SOLV     17041    TIP3     H1       HT       0.417000       1.00800           0
     80192 SOLV     17041    TIP3     H2       HT       0.417000       1.00800           0
     80193 SOLV     17042    TIP3     OH2      OT      -0.834000       15.9994           0
     80194 SOLV     17042    TIP3     H1       HT       0.417000       1.00800           0
     80195 SOLV     17042    TIP3     H2       HT       0.417000       1.00800           0
     80196 SOLV     17043    TIP3     OH2      OT      -0.834000       15.9994           0
     80197 SOLV     17043    TIP3     H1       HT       0.417000       1.00800           0
     80198 SOLV     17043    TIP3     H2       HT       0.417000       1.00800           0
     80199 SOLV     17044    TIP3     OH2      OT      -0.834000       15.9994           0
     80200 SOLV     17044    TIP3     H1       HT       0.417000       1.00800           0
     80201 SOLV     17044    TIP3     H2       HT       0.417000       1.00800           0
     80202 SOLV     17045    TIP3     OH2      OT      -0.834000       15.9994           0
     80203 SOLV     17045    TIP3     H1       HT       0.417000       1.00800           0
     80204 SOLV     17045    TIP3     H2       HT       0.417000       1.00800           0
     80205 SOLV     17046    TIP3     OH2      OT      -0.834000       15.9994           0
     80206 SOLV     17046    TIP3     H1       HT       0.417000       1.00800           0
     80207 SOLV     17046    TIP3     H2       HT       0.417000       1.00800           0
     80208 SOLV     17047    TIP3     OH2      OT      -0.834000       15.9994           0
     80209 SOLV     17047    TIP3     H1       HT       0.417000       1.00800           0
     80210 SOLV     17047    TIP3     H2       HT       0.417000       1.00800           0
     80211 SOLV     17048    TIP3     OH2      OT      -0.834000       15.9994           0
     80212 SOLV     17048    TIP3     H1       HT       0.417000       1.00800           0
     80213 SOLV     17048    TIP3     H2       HT       0.417000       1.00800           0
     80214 SOLV     17049    TIP3     OH2      OT      -0.834000       15.9994           0
     80215 SOLV     17049    TIP3     H1       HT       0.417000       1.00800           0
     80216 SOLV     17049    TIP3     H2       HT       0.417000       1.00800           0
     80217 SOLV     17050    TIP3     OH2      OT      -0.834000       15.9994           0
     80218 SOLV     17050    TIP3     H1       HT       0.417000       1.00800           0
     80219 SOLV     17050    TIP3     H2       HT       0.417000       1.00800           0
     80220 SOLV     17051    TIP3     OH2      OT      -0.834000       15.9994           0
     80221 SOLV     17051    TIP3     H1       HT       0.417000       1.00800           0
     80222 SOLV     17051    TIP3     H2       HT       0.417000       1.00800           0
     80223 SOLV     17052    TIP3     OH2      OT      -0.834000       15.9994           0
     80224 SOLV     17052    TIP3     H1       HT       0.417000       1.00800           0
     80225 SOLV     17052    TIP3     H2       HT       0.417000       1.00800           0
     80226 SOLV     17053    TIP3     OH2      OT      -0.834000       15.9994           0
     80227 SOLV     17053    TIP3     H1       HT       0.417000       1.00800           0
     80228 SOLV     17053    TIP3     H2       HT       0.417000       1.00800           0
     80229 SOLV     17054    TIP3     OH2      OT      -0.834000       15.9994           0
     80230 SOLV     17054    TIP3     H1       HT       0.417000       1.00800           0
     80231 SOLV     17054    TIP3     H2       HT       0.417000       1.00800           0
     80232 SOLV     17055    TIP3     OH2      OT      -0.834000       15.9994           0
     80233 SOLV     17055    TIP3     H1       HT       0.417000       1.00800           0
     80234 SOLV     17055    TIP3     H2       HT       0.417000       1.00800           0
     80235 SOLV     17056    TIP3     OH2      OT      -0.834000       15.9994           0
     80236 SOLV     17056    TIP3     H1       HT       0.417000       1.00800           0
     80237 SOLV     17056    TIP3     H2       HT       0.417000       1.00800           0
     80238 SOLV     17057    TIP3     OH2      OT      -0.834000       15.9994           0
     80239 SOLV     17057    TIP3     H1       HT       0.417000       1.00800           0
     80240 SOLV     17057    TIP3     H2       HT       0.417000       1.00800           0
     80241 SOLV     17058    TIP3     OH2      OT      -0.834000       15.9994           0
     80242 SOLV     17058    TIP3     H1       HT       0.417000       1.00800           0
     80243 SOLV     17058    TIP3     H2       HT       0.417000       1.00800           0
     80244 SOLV     17059    TIP3     OH2      OT      -0.834000       15.9994           0
     80245 SOLV     17059    TIP3     H1       HT       0.417000       1.00800           0
     80246 SOLV     17059    TIP3     H2       HT       0.417000       1.00800           0
     80247 SOLV     17060    TIP3     OH2      OT      -0.834000       15.9994           0
     80248 SOLV     17060    TIP3     H1       HT       0.417000       1.00800           0
     80249 SOLV     17060    TIP3     H2       HT       0.417000       1.00800           0
     80250 SOLV     17061    TIP3     OH2      OT      -0.834000       15.9994           0
     80251 SOLV     17061    TIP3     H1       HT       0.417000       1.00800           0
     80252 SOLV     17061    TIP3     H2       HT       0.417000       1.00800           0
     80253 SOLV     17062    TIP3     OH2      OT      -0.834000       15.9994           0
     80254 SOLV     17062    TIP3     H1       HT       0.417000       1.00800           0
     80255 SOLV     17062    TIP3     H2       HT       0.417000       1.00800           0
     80256 SOLV     17063    TIP3     OH2      OT      -0.834000       15.9994           0
     80257 SOLV     17063    TIP3     H1       HT       0.417000       1.00800           0
     80258 SOLV     17063    TIP3     H2       HT       0.417000       1.00800           0
     80259 SOLV     17064    TIP3     OH2      OT      -0.834000       15.9994           0
     80260 SOLV     17064    TIP3     H1       HT       0.417000       1.00800           0
     80261 SOLV     17064    TIP3     H2       HT       0.417000       1.00800           0
     80262 SOLV     17065    TIP3     OH2      OT      -0.834000       15.9994           0
     80263 SOLV     17065    TIP3     H1       HT       0.417000       1.00800           0
     80264 SOLV     17065    TIP3     H2       HT       0.417000       1.00800           0
     80265 SOLV     17066    TIP3     OH2      OT      -0.834000       15.9994           0
     80266 SOLV     17066    TIP3     H1       HT       0.417000       1.00800           0
     80267 SOLV     17066    TIP3     H2       HT       0.417000       1.00800           0
     80268 SOLV     17067    TIP3     OH2      OT      -0.834000       15.9994           0
     80269 SOLV     17067    TIP3     H1       HT       0.417000       1.00800           0
     80270 SOLV     17067    TIP3     H2       HT       0.417000       1.00800           0
     80271 SOLV     17068    TIP3     OH2      OT      -0.834000       15.9994           0
     80272 SOLV     17068    TIP3     H1       HT       0.417000       1.00800           0
     80273 SOLV     17068    TIP3     H2       HT       0.417000       1.00800           0
     80274 SOLV     17069    TIP3     OH2      OT      -0.834000       15.9994           0
     80275 SOLV     17069    TIP3     H1       HT       0.417000       1.00800           0
     80276 SOLV     17069    TIP3     H2       HT       0.417000       1.00800           0
     80277 SOLV     17070    TIP3     OH2      OT      -0.834000       15.9994           0
     80278 SOLV     17070    TIP3     H1       HT       0.417000       1.00800           0
     80279 SOLV     17070    TIP3     H2       HT       0.417000       1.00800           0
     80280 SOLV     17071    TIP3     OH2      OT      -0.834000       15.9994           0
     80281 SOLV     17071    TIP3     H1       HT       0.417000       1.00800           0
     80282 SOLV     17071    TIP3     H2       HT       0.417000       1.00800           0
     80283 SOLV     17072    TIP3     OH2      OT      -0.834000       15.9994           0
     80284 SOLV     17072    TIP3     H1       HT       0.417000       1.00800           0
     80285 SOLV     17072    TIP3     H2       HT       0.417000       1.00800           0
     80286 SOLV     17073    TIP3     OH2      OT      -0.834000       15.9994           0
     80287 SOLV     17073    TIP3     H1       HT       0.417000       1.00800           0
     80288 SOLV     17073    TIP3     H2       HT       0.417000       1.00800           0
     80289 SOLV     17074    TIP3     OH2      OT      -0.834000       15.9994           0
     80290 SOLV     17074    TIP3     H1       HT       0.417000       1.00800           0
     80291 SOLV     17074    TIP3     H2       HT       0.417000       1.00800           0
     80292 SOLV     17075    TIP3     OH2      OT      -0.834000       15.9994           0
     80293 SOLV     17075    TIP3     H1       HT       0.417000       1.00800           0
     80294 SOLV     17075    TIP3     H2       HT       0.417000       1.00800           0
     80295 SOLV     17076    TIP3     OH2      OT      -0.834000       15.9994           0
     80296 SOLV     17076    TIP3     H1       HT       0.417000       1.00800           0
     80297 SOLV     17076    TIP3     H2       HT       0.417000       1.00800           0
     80298 SOLV     17077    TIP3     OH2      OT      -0.834000       15.9994           0
     80299 SOLV     17077    TIP3     H1       HT       0.417000       1.00800           0
     80300 SOLV     17077    TIP3     H2       HT       0.417000       1.00800           0
     80301 SOLV     17078    TIP3     OH2      OT      -0.834000       15.9994           0
     80302 SOLV     17078    TIP3     H1       HT       0.417000       1.00800           0
     80303 SOLV     17078    TIP3     H2       HT       0.417000       1.00800           0
     80304 SOLV     17079    TIP3     OH2      OT      -0.834000       15.9994           0
     80305 SOLV     17079    TIP3     H1       HT       0.417000       1.00800           0
     80306 SOLV     17079    TIP3     H2       HT       0.417000       1.00800           0
     80307 SOLV     17080    TIP3     OH2      OT      -0.834000       15.9994           0
     80308 SOLV     17080    TIP3     H1       HT       0.417000       1.00800           0
     80309 SOLV     17080    TIP3     H2       HT       0.417000       1.00800           0
     80310 SOLV     17081    TIP3     OH2      OT      -0.834000       15.9994           0
     80311 SOLV     17081    TIP3     H1       HT       0.417000       1.00800           0
     80312 SOLV     17081    TIP3     H2       HT       0.417000       1.00800           0
     80313 SOLV     17082    TIP3     OH2      OT      -0.834000       15.9994           0
     80314 SOLV     17082    TIP3     H1       HT       0.417000       1.00800           0
     80315 SOLV     17082    TIP3     H2       HT       0.417000       1.00800           0
     80316 SOLV     17083    TIP3     OH2      OT      -0.834000       15.9994           0
     80317 SOLV     17083    TIP3     H1       HT       0.417000       1.00800           0
     80318 SOLV     17083    TIP3     H2       HT       0.417000       1.00800           0
     80319 SOLV     17084    TIP3     OH2      OT      -0.834000       15.9994           0
     80320 SOLV     17084    TIP3     H1       HT       0.417000       1.00800           0
     80321 SOLV     17084    TIP3     H2       HT       0.417000       1.00800           0
     80322 SOLV     17085    TIP3     OH2      OT      -0.834000       15.9994           0
     80323 SOLV     17085    TIP3     H1       HT       0.417000       1.00800           0
     80324 SOLV     17085    TIP3     H2       HT       0.417000       1.00800           0
     80325 SOLV     17086    TIP3     OH2      OT      -0.834000       15.9994           0
     80326 SOLV     17086    TIP3     H1       HT       0.417000       1.00800           0
     80327 SOLV     17086    TIP3     H2       HT       0.417000       1.00800           0
     80328 SOLV     17087    TIP3     OH2      OT      -0.834000       15.9994           0
     80329 SOLV     17087    TIP3     H1       HT       0.417000       1.00800           0
     80330 SOLV     17087    TIP3     H2       HT       0.417000       1.00800           0
     80331 SOLV     17088    TIP3     OH2      OT      -0.834000       15.9994           0
     80332 SOLV     17088    TIP3     H1       HT       0.417000       1.00800           0
     80333 SOLV     17088    TIP3     H2       HT       0.417000       1.00800           0
     80334 SOLV     17089    TIP3     OH2      OT      -0.834000       15.9994           0
     80335 SOLV     17089    TIP3     H1       HT       0.417000       1.00800           0
     80336 SOLV     17089    TIP3     H2       HT       0.417000       1.00800           0
     80337 SOLV     17090    TIP3     OH2      OT      -0.834000       15.9994           0
     80338 SOLV     17090    TIP3     H1       HT       0.417000       1.00800           0
     80339 SOLV     17090    TIP3     H2       HT       0.417000       1.00800           0
     80340 SOLV     17091    TIP3     OH2      OT      -0.834000       15.9994           0
     80341 SOLV     17091    TIP3     H1       HT       0.417000       1.00800           0
     80342 SOLV     17091    TIP3     H2       HT       0.417000       1.00800           0
     80343 SOLV     17092    TIP3     OH2      OT      -0.834000       15.9994           0
     80344 SOLV     17092    TIP3     H1       HT       0.417000       1.00800           0
     80345 SOLV     17092    TIP3     H2       HT       0.417000       1.00800           0
     80346 SOLV     17093    TIP3     OH2      OT      -0.834000       15.9994           0
     80347 SOLV     17093    TIP3     H1       HT       0.417000       1.00800           0
     80348 SOLV     17093    TIP3     H2       HT       0.417000       1.00800           0
     80349 SOLV     17094    TIP3     OH2      OT      -0.834000       15.9994           0
     80350 SOLV     17094    TIP3     H1       HT       0.417000       1.00800           0
     80351 SOLV     17094    TIP3     H2       HT       0.417000       1.00800           0
     80352 SOLV     17095    TIP3     OH2      OT      -0.834000       15.9994           0
     80353 SOLV     17095    TIP3     H1       HT       0.417000       1.00800           0
     80354 SOLV     17095    TIP3     H2       HT       0.417000       1.00800           0
     80355 SOLV     17096    TIP3     OH2      OT      -0.834000       15.9994           0
     80356 SOLV     17096    TIP3     H1       HT       0.417000       1.00800           0
     80357 SOLV     17096    TIP3     H2       HT       0.417000       1.00800           0
     80358 SOLV     17097    TIP3     OH2      OT      -0.834000       15.9994           0
     80359 SOLV     17097    TIP3     H1       HT       0.417000       1.00800           0
     80360 SOLV     17097    TIP3     H2       HT       0.417000       1.00800           0
     80361 SOLV     17098    TIP3     OH2      OT      -0.834000       15.9994           0
     80362 SOLV     17098    TIP3     H1       HT       0.417000       1.00800           0
     80363 SOLV     17098    TIP3     H2       HT       0.417000       1.00800           0
     80364 SOLV     17099    TIP3     OH2      OT      -0.834000       15.9994           0
     80365 SOLV     17099    TIP3     H1       HT       0.417000       1.00800           0
     80366 SOLV     17099    TIP3     H2       HT       0.417000       1.00800           0
     80367 SOLV     17100    TIP3     OH2      OT      -0.834000       15.9994           0
     80368 SOLV     17100    TIP3     H1       HT       0.417000       1.00800           0
     80369 SOLV     17100    TIP3     H2       HT       0.417000       1.00800           0
     80370 SOLV     17101    TIP3     OH2      OT      -0.834000       15.9994           0
     80371 SOLV     17101    TIP3     H1       HT       0.417000       1.00800           0
     80372 SOLV     17101    TIP3     H2       HT       0.417000       1.00800           0
     80373 SOLV     17102    TIP3     OH2      OT      -0.834000       15.9994           0
     80374 SOLV     17102    TIP3     H1       HT       0.417000       1.00800           0
     80375 SOLV     17102    TIP3     H2       HT       0.417000       1.00800           0
     80376 SOLV     17103    TIP3     OH2      OT      -0.834000       15.9994           0
     80377 SOLV     17103    TIP3     H1       HT       0.417000       1.00800           0
     80378 SOLV     17103    TIP3     H2       HT       0.417000       1.00800           0
     80379 SOLV     17104    TIP3     OH2      OT      -0.834000       15.9994           0
     80380 SOLV     17104    TIP3     H1       HT       0.417000       1.00800           0
     80381 SOLV     17104    TIP3     H2       HT       0.417000       1.00800           0
     80382 SOLV     17105    TIP3     OH2      OT      -0.834000       15.9994           0
     80383 SOLV     17105    TIP3     H1       HT       0.417000       1.00800           0
     80384 SOLV     17105    TIP3     H2       HT       0.417000       1.00800           0
     80385 SOLV     17106    TIP3     OH2      OT      -0.834000       15.9994           0
     80386 SOLV     17106    TIP3     H1       HT       0.417000       1.00800           0
     80387 SOLV     17106    TIP3     H2       HT       0.417000       1.00800           0
     80388 SOLV     17107    TIP3     OH2      OT      -0.834000       15.9994           0
     80389 SOLV     17107    TIP3     H1       HT       0.417000       1.00800           0
     80390 SOLV     17107    TIP3     H2       HT       0.417000       1.00800           0
     80391 SOLV     17108    TIP3     OH2      OT      -0.834000       15.9994           0
     80392 SOLV     17108    TIP3     H1       HT       0.417000       1.00800           0
     80393 SOLV     17108    TIP3     H2       HT       0.417000       1.00800           0
     80394 SOLV     17109    TIP3     OH2      OT      -0.834000       15.9994           0
     80395 SOLV     17109    TIP3     H1       HT       0.417000       1.00800           0
     80396 SOLV     17109    TIP3     H2       HT       0.417000       1.00800           0
     80397 SOLV     17110    TIP3     OH2      OT      -0.834000       15.9994           0
     80398 SOLV     17110    TIP3     H1       HT       0.417000       1.00800           0
     80399 SOLV     17110    TIP3     H2       HT       0.417000       1.00800           0
     80400 SOLV     17111    TIP3     OH2      OT      -0.834000       15.9994           0
     80401 SOLV     17111    TIP3     H1       HT       0.417000       1.00800           0
     80402 SOLV     17111    TIP3     H2       HT       0.417000       1.00800           0
     80403 SOLV     17112    TIP3     OH2      OT      -0.834000       15.9994           0
     80404 SOLV     17112    TIP3     H1       HT       0.417000       1.00800           0
     80405 SOLV     17112    TIP3     H2       HT       0.417000       1.00800           0
     80406 SOLV     17113    TIP3     OH2      OT      -0.834000       15.9994           0
     80407 SOLV     17113    TIP3     H1       HT       0.417000       1.00800           0
     80408 SOLV     17113    TIP3     H2       HT       0.417000       1.00800           0
     80409 SOLV     17114    TIP3     OH2      OT      -0.834000       15.9994           0
     80410 SOLV     17114    TIP3     H1       HT       0.417000       1.00800           0
     80411 SOLV     17114    TIP3     H2       HT       0.417000       1.00800           0
     80412 SOLV     17115    TIP3     OH2      OT      -0.834000       15.9994           0
     80413 SOLV     17115    TIP3     H1       HT       0.417000       1.00800           0
     80414 SOLV     17115    TIP3     H2       HT       0.417000       1.00800           0
     80415 SOLV     17116    TIP3     OH2      OT      -0.834000       15.9994           0
     80416 SOLV     17116    TIP3     H1       HT       0.417000       1.00800           0
     80417 SOLV     17116    TIP3     H2       HT       0.417000       1.00800           0
     80418 SOLV     17117    TIP3     OH2      OT      -0.834000       15.9994           0
     80419 SOLV     17117    TIP3     H1       HT       0.417000       1.00800           0
     80420 SOLV     17117    TIP3     H2       HT       0.417000       1.00800           0
     80421 SOLV     17118    TIP3     OH2      OT      -0.834000       15.9994           0
     80422 SOLV     17118    TIP3     H1       HT       0.417000       1.00800           0
     80423 SOLV     17118    TIP3     H2       HT       0.417000       1.00800           0
     80424 SOLV     17119    TIP3     OH2      OT      -0.834000       15.9994           0
     80425 SOLV     17119    TIP3     H1       HT       0.417000       1.00800           0
     80426 SOLV     17119    TIP3     H2       HT       0.417000       1.00800           0
     80427 SOLV     17120    TIP3     OH2      OT      -0.834000       15.9994           0
     80428 SOLV     17120    TIP3     H1       HT       0.417000       1.00800           0
     80429 SOLV     17120    TIP3     H2       HT       0.417000       1.00800           0
     80430 SOLV     17121    TIP3     OH2      OT      -0.834000       15.9994           0
     80431 SOLV     17121    TIP3     H1       HT       0.417000       1.00800           0
     80432 SOLV     17121    TIP3     H2       HT       0.417000       1.00800           0
     80433 SOLV     17122    TIP3     OH2      OT      -0.834000       15.9994           0
     80434 SOLV     17122    TIP3     H1       HT       0.417000       1.00800           0
     80435 SOLV     17122    TIP3     H2       HT       0.417000       1.00800           0
     80436 SOLV     17123    TIP3     OH2      OT      -0.834000       15.9994           0
     80437 SOLV     17123    TIP3     H1       HT       0.417000       1.00800           0
     80438 SOLV     17123    TIP3     H2       HT       0.417000       1.00800           0
     80439 SOLV     17124    TIP3     OH2      OT      -0.834000       15.9994           0
     80440 SOLV     17124    TIP3     H1       HT       0.417000       1.00800           0
     80441 SOLV     17124    TIP3     H2       HT       0.417000       1.00800           0
     80442 SOLV     17125    TIP3     OH2      OT      -0.834000       15.9994           0
     80443 SOLV     17125    TIP3     H1       HT       0.417000       1.00800           0
     80444 SOLV     17125    TIP3     H2       HT       0.417000       1.00800           0
     80445 SOLV     17126    TIP3     OH2      OT      -0.834000       15.9994           0
     80446 SOLV     17126    TIP3     H1       HT       0.417000       1.00800           0
     80447 SOLV     17126    TIP3     H2       HT       0.417000       1.00800           0
     80448 SOLV     17127    TIP3     OH2      OT      -0.834000       15.9994           0
     80449 SOLV     17127    TIP3     H1       HT       0.417000       1.00800           0
     80450 SOLV     17127    TIP3     H2       HT       0.417000       1.00800           0
     80451 SOLV     17128    TIP3     OH2      OT      -0.834000       15.9994           0
     80452 SOLV     17128    TIP3     H1       HT       0.417000       1.00800           0
     80453 SOLV     17128    TIP3     H2       HT       0.417000       1.00800           0
     80454 SOLV     17129    TIP3     OH2      OT      -0.834000       15.9994           0
     80455 SOLV     17129    TIP3     H1       HT       0.417000       1.00800           0
     80456 SOLV     17129    TIP3     H2       HT       0.417000       1.00800           0
     80457 SOLV     17130    TIP3     OH2      OT      -0.834000       15.9994           0
     80458 SOLV     17130    TIP3     H1       HT       0.417000       1.00800           0
     80459 SOLV     17130    TIP3     H2       HT       0.417000       1.00800           0
     80460 SOLV     17131    TIP3     OH2      OT      -0.834000       15.9994           0
     80461 SOLV     17131    TIP3     H1       HT       0.417000       1.00800           0
     80462 SOLV     17131    TIP3     H2       HT       0.417000       1.00800           0
     80463 SOLV     17132    TIP3     OH2      OT      -0.834000       15.9994           0
     80464 SOLV     17132    TIP3     H1       HT       0.417000       1.00800           0
     80465 SOLV     17132    TIP3     H2       HT       0.417000       1.00800           0
     80466 SOLV     17133    TIP3     OH2      OT      -0.834000       15.9994           0
     80467 SOLV     17133    TIP3     H1       HT       0.417000       1.00800           0
     80468 SOLV     17133    TIP3     H2       HT       0.417000       1.00800           0
     80469 SOLV     17134    TIP3     OH2      OT      -0.834000       15.9994           0
     80470 SOLV     17134    TIP3     H1       HT       0.417000       1.00800           0
     80471 SOLV     17134    TIP3     H2       HT       0.417000       1.00800           0
     80472 SOLV     17135    TIP3     OH2      OT      -0.834000       15.9994           0
     80473 SOLV     17135    TIP3     H1       HT       0.417000       1.00800           0
     80474 SOLV     17135    TIP3     H2       HT       0.417000       1.00800           0
     80475 SOLV     17136    TIP3     OH2      OT      -0.834000       15.9994           0
     80476 SOLV     17136    TIP3     H1       HT       0.417000       1.00800           0
     80477 SOLV     17136    TIP3     H2       HT       0.417000       1.00800           0
     80478 SOLV     17137    TIP3     OH2      OT      -0.834000       15.9994           0
     80479 SOLV     17137    TIP3     H1       HT       0.417000       1.00800           0
     80480 SOLV     17137    TIP3     H2       HT       0.417000       1.00800           0
     80481 SOLV     17138    TIP3     OH2      OT      -0.834000       15.9994           0
     80482 SOLV     17138    TIP3     H1       HT       0.417000       1.00800           0
     80483 SOLV     17138    TIP3     H2       HT       0.417000       1.00800           0
     80484 SOLV     17139    TIP3     OH2      OT      -0.834000       15.9994           0
     80485 SOLV     17139    TIP3     H1       HT       0.417000       1.00800           0
     80486 SOLV     17139    TIP3     H2       HT       0.417000       1.00800           0
     80487 SOLV     17140    TIP3     OH2      OT      -0.834000       15.9994           0
     80488 SOLV     17140    TIP3     H1       HT       0.417000       1.00800           0
     80489 SOLV     17140    TIP3     H2       HT       0.417000       1.00800           0
     80490 SOLV     17141    TIP3     OH2      OT      -0.834000       15.9994           0
     80491 SOLV     17141    TIP3     H1       HT       0.417000       1.00800           0
     80492 SOLV     17141    TIP3     H2       HT       0.417000       1.00800           0
     80493 SOLV     17142    TIP3     OH2      OT      -0.834000       15.9994           0
     80494 SOLV     17142    TIP3     H1       HT       0.417000       1.00800           0
     80495 SOLV     17142    TIP3     H2       HT       0.417000       1.00800           0
     80496 SOLV     17143    TIP3     OH2      OT      -0.834000       15.9994           0
     80497 SOLV     17143    TIP3     H1       HT       0.417000       1.00800           0
     80498 SOLV     17143    TIP3     H2       HT       0.417000       1.00800           0
     80499 SOLV     17144    TIP3     OH2      OT      -0.834000       15.9994           0
     80500 SOLV     17144    TIP3     H1       HT       0.417000       1.00800           0
     80501 SOLV     17144    TIP3     H2       HT       0.417000       1.00800           0
     80502 SOLV     17145    TIP3     OH2      OT      -0.834000       15.9994           0
     80503 SOLV     17145    TIP3     H1       HT       0.417000       1.00800           0
     80504 SOLV     17145    TIP3     H2       HT       0.417000       1.00800           0
     80505 SOLV     17146    TIP3     OH2      OT      -0.834000       15.9994           0
     80506 SOLV     17146    TIP3     H1       HT       0.417000       1.00800           0
     80507 SOLV     17146    TIP3     H2       HT       0.417000       1.00800           0
     80508 SOLV     17147    TIP3     OH2      OT      -0.834000       15.9994           0
     80509 SOLV     17147    TIP3     H1       HT       0.417000       1.00800           0
     80510 SOLV     17147    TIP3     H2       HT       0.417000       1.00800           0
     80511 SOLV     17148    TIP3     OH2      OT      -0.834000       15.9994           0
     80512 SOLV     17148    TIP3     H1       HT       0.417000       1.00800           0
     80513 SOLV     17148    TIP3     H2       HT       0.417000       1.00800           0
     80514 SOLV     17149    TIP3     OH2      OT      -0.834000       15.9994           0
     80515 SOLV     17149    TIP3     H1       HT       0.417000       1.00800           0
     80516 SOLV     17149    TIP3     H2       HT       0.417000       1.00800           0
     80517 SOLV     17150    TIP3     OH2      OT      -0.834000       15.9994           0
     80518 SOLV     17150    TIP3     H1       HT       0.417000       1.00800           0
     80519 SOLV     17150    TIP3     H2       HT       0.417000       1.00800           0
     80520 SOLV     17151    TIP3     OH2      OT      -0.834000       15.9994           0
     80521 SOLV     17151    TIP3     H1       HT       0.417000       1.00800           0
     80522 SOLV     17151    TIP3     H2       HT       0.417000       1.00800           0
     80523 SOLV     17152    TIP3     OH2      OT      -0.834000       15.9994           0
     80524 SOLV     17152    TIP3     H1       HT       0.417000       1.00800           0
     80525 SOLV     17152    TIP3     H2       HT       0.417000       1.00800           0
     80526 SOLV     17153    TIP3     OH2      OT      -0.834000       15.9994           0
     80527 SOLV     17153    TIP3     H1       HT       0.417000       1.00800           0
     80528 SOLV     17153    TIP3     H2       HT       0.417000       1.00800           0
     80529 SOLV     17154    TIP3     OH2      OT      -0.834000       15.9994           0
     80530 SOLV     17154    TIP3     H1       HT       0.417000       1.00800           0
     80531 SOLV     17154    TIP3     H2       HT       0.417000       1.00800           0
     80532 SOLV     17155    TIP3     OH2      OT      -0.834000       15.9994           0
     80533 SOLV     17155    TIP3     H1       HT       0.417000       1.00800           0
     80534 SOLV     17155    TIP3     H2       HT       0.417000       1.00800           0
     80535 SOLV     17156    TIP3     OH2      OT      -0.834000       15.9994           0
     80536 SOLV     17156    TIP3     H1       HT       0.417000       1.00800           0
     80537 SOLV     17156    TIP3     H2       HT       0.417000       1.00800           0
     80538 SOLV     17157    TIP3     OH2      OT      -0.834000       15.9994           0
     80539 SOLV     17157    TIP3     H1       HT       0.417000       1.00800           0
     80540 SOLV     17157    TIP3     H2       HT       0.417000       1.00800           0
     80541 SOLV     17158    TIP3     OH2      OT      -0.834000       15.9994           0
     80542 SOLV     17158    TIP3     H1       HT       0.417000       1.00800           0
     80543 SOLV     17158    TIP3     H2       HT       0.417000       1.00800           0
     80544 SOLV     17159    TIP3     OH2      OT      -0.834000       15.9994           0
     80545 SOLV     17159    TIP3     H1       HT       0.417000       1.00800           0
     80546 SOLV     17159    TIP3     H2       HT       0.417000       1.00800           0
     80547 SOLV     17160    TIP3     OH2      OT      -0.834000       15.9994           0
     80548 SOLV     17160    TIP3     H1       HT       0.417000       1.00800           0
     80549 SOLV     17160    TIP3     H2       HT       0.417000       1.00800           0
     80550 SOLV     17161    TIP3     OH2      OT      -0.834000       15.9994           0
     80551 SOLV     17161    TIP3     H1       HT       0.417000       1.00800           0
     80552 SOLV     17161    TIP3     H2       HT       0.417000       1.00800           0
     80553 SOLV     17162    TIP3     OH2      OT      -0.834000       15.9994           0
     80554 SOLV     17162    TIP3     H1       HT       0.417000       1.00800           0
     80555 SOLV     17162    TIP3     H2       HT       0.417000       1.00800           0
     80556 SOLV     17163    TIP3     OH2      OT      -0.834000       15.9994           0
     80557 SOLV     17163    TIP3     H1       HT       0.417000       1.00800           0
     80558 SOLV     17163    TIP3     H2       HT       0.417000       1.00800           0
     80559 SOLV     17164    TIP3     OH2      OT      -0.834000       15.9994           0
     80560 SOLV     17164    TIP3     H1       HT       0.417000       1.00800           0
     80561 SOLV     17164    TIP3     H2       HT       0.417000       1.00800           0
     80562 SOLV     17165    TIP3     OH2      OT      -0.834000       15.9994           0
     80563 SOLV     17165    TIP3     H1       HT       0.417000       1.00800           0
     80564 SOLV     17165    TIP3     H2       HT       0.417000       1.00800           0
     80565 SOLV     17166    TIP3     OH2      OT      -0.834000       15.9994           0
     80566 SOLV     17166    TIP3     H1       HT       0.417000       1.00800           0
     80567 SOLV     17166    TIP3     H2       HT       0.417000       1.00800           0
     80568 SOLV     17167    TIP3     OH2      OT      -0.834000       15.9994           0
     80569 SOLV     17167    TIP3     H1       HT       0.417000       1.00800           0
     80570 SOLV     17167    TIP3     H2       HT       0.417000       1.00800           0
     80571 SOLV     17168    TIP3     OH2      OT      -0.834000       15.9994           0
     80572 SOLV     17168    TIP3     H1       HT       0.417000       1.00800           0
     80573 SOLV     17168    TIP3     H2       HT       0.417000       1.00800           0
     80574 SOLV     17169    TIP3     OH2      OT      -0.834000       15.9994           0
     80575 SOLV     17169    TIP3     H1       HT       0.417000       1.00800           0
     80576 SOLV     17169    TIP3     H2       HT       0.417000       1.00800           0
     80577 SOLV     17170    TIP3     OH2      OT      -0.834000       15.9994           0
     80578 SOLV     17170    TIP3     H1       HT       0.417000       1.00800           0
     80579 SOLV     17170    TIP3     H2       HT       0.417000       1.00800           0
     80580 SOLV     17171    TIP3     OH2      OT      -0.834000       15.9994           0
     80581 SOLV     17171    TIP3     H1       HT       0.417000       1.00800           0
     80582 SOLV     17171    TIP3     H2       HT       0.417000       1.00800           0
     80583 SOLV     17172    TIP3     OH2      OT      -0.834000       15.9994           0
     80584 SOLV     17172    TIP3     H1       HT       0.417000       1.00800           0
     80585 SOLV     17172    TIP3     H2       HT       0.417000       1.00800           0
     80586 SOLV     17173    TIP3     OH2      OT      -0.834000       15.9994           0
     80587 SOLV     17173    TIP3     H1       HT       0.417000       1.00800           0
     80588 SOLV     17173    TIP3     H2       HT       0.417000       1.00800           0
     80589 SOLV     17174    TIP3     OH2      OT      -0.834000       15.9994           0
     80590 SOLV     17174    TIP3     H1       HT       0.417000       1.00800           0
     80591 SOLV     17174    TIP3     H2       HT       0.417000       1.00800           0
     80592 SOLV     17175    TIP3     OH2      OT      -0.834000       15.9994           0
     80593 SOLV     17175    TIP3     H1       HT       0.417000       1.00800           0
     80594 SOLV     17175    TIP3     H2       HT       0.417000       1.00800           0
     80595 SOLV     17176    TIP3     OH2      OT      -0.834000       15.9994           0
     80596 SOLV     17176    TIP3     H1       HT       0.417000       1.00800           0
     80597 SOLV     17176    TIP3     H2       HT       0.417000       1.00800           0
     80598 SOLV     17177    TIP3     OH2      OT      -0.834000       15.9994           0
     80599 SOLV     17177    TIP3     H1       HT       0.417000       1.00800           0
     80600 SOLV     17177    TIP3     H2       HT       0.417000       1.00800           0
     80601 SOLV     17178    TIP3     OH2      OT      -0.834000       15.9994           0
     80602 SOLV     17178    TIP3     H1       HT       0.417000       1.00800           0
     80603 SOLV     17178    TIP3     H2       HT       0.417000       1.00800           0
     80604 SOLV     17179    TIP3     OH2      OT      -0.834000       15.9994           0
     80605 SOLV     17179    TIP3     H1       HT       0.417000       1.00800           0
     80606 SOLV     17179    TIP3     H2       HT       0.417000       1.00800           0
     80607 SOLV     17180    TIP3     OH2      OT      -0.834000       15.9994           0
     80608 SOLV     17180    TIP3     H1       HT       0.417000       1.00800           0
     80609 SOLV     17180    TIP3     H2       HT       0.417000       1.00800           0
     80610 SOLV     17181    TIP3     OH2      OT      -0.834000       15.9994           0
     80611 SOLV     17181    TIP3     H1       HT       0.417000       1.00800           0
     80612 SOLV     17181    TIP3     H2       HT       0.417000       1.00800           0
     80613 SOLV     17182    TIP3     OH2      OT      -0.834000       15.9994           0
     80614 SOLV     17182    TIP3     H1       HT       0.417000       1.00800           0
     80615 SOLV     17182    TIP3     H2       HT       0.417000       1.00800           0
     80616 SOLV     17183    TIP3     OH2      OT      -0.834000       15.9994           0
     80617 SOLV     17183    TIP3     H1       HT       0.417000       1.00800           0
     80618 SOLV     17183    TIP3     H2       HT       0.417000       1.00800           0
     80619 SOLV     17184    TIP3     OH2      OT      -0.834000       15.9994           0
     80620 SOLV     17184    TIP3     H1       HT       0.417000       1.00800           0
     80621 SOLV     17184    TIP3     H2       HT       0.417000       1.00800           0
     80622 SOLV     17185    TIP3     OH2      OT      -0.834000       15.9994           0
     80623 SOLV     17185    TIP3     H1       HT       0.417000       1.00800           0
     80624 SOLV     17185    TIP3     H2       HT       0.417000       1.00800           0
     80625 SOLV     17186    TIP3     OH2      OT      -0.834000       15.9994           0
     80626 SOLV     17186    TIP3     H1       HT       0.417000       1.00800           0
     80627 SOLV     17186    TIP3     H2       HT       0.417000       1.00800           0
     80628 SOLV     17187    TIP3     OH2      OT      -0.834000       15.9994           0
     80629 SOLV     17187    TIP3     H1       HT       0.417000       1.00800           0
     80630 SOLV     17187    TIP3     H2       HT       0.417000       1.00800           0
     80631 SOLV     17188    TIP3     OH2      OT      -0.834000       15.9994           0
     80632 SOLV     17188    TIP3     H1       HT       0.417000       1.00800           0
     80633 SOLV     17188    TIP3     H2       HT       0.417000       1.00800           0
     80634 SOLV     17189    TIP3     OH2      OT      -0.834000       15.9994           0
     80635 SOLV     17189    TIP3     H1       HT       0.417000       1.00800           0
     80636 SOLV     17189    TIP3     H2       HT       0.417000       1.00800           0
     80637 SOLV     17190    TIP3     OH2      OT      -0.834000       15.9994           0
     80638 SOLV     17190    TIP3     H1       HT       0.417000       1.00800           0
     80639 SOLV     17190    TIP3     H2       HT       0.417000       1.00800           0
     80640 SOLV     17191    TIP3     OH2      OT      -0.834000       15.9994           0
     80641 SOLV     17191    TIP3     H1       HT       0.417000       1.00800           0
     80642 SOLV     17191    TIP3     H2       HT       0.417000       1.00800           0
     80643 SOLV     17192    TIP3     OH2      OT      -0.834000       15.9994           0
     80644 SOLV     17192    TIP3     H1       HT       0.417000       1.00800           0
     80645 SOLV     17192    TIP3     H2       HT       0.417000       1.00800           0
     80646 SOLV     17193    TIP3     OH2      OT      -0.834000       15.9994           0
     80647 SOLV     17193    TIP3     H1       HT       0.417000       1.00800           0
     80648 SOLV     17193    TIP3     H2       HT       0.417000       1.00800           0
     80649 SOLV     17194    TIP3     OH2      OT      -0.834000       15.9994           0
     80650 SOLV     17194    TIP3     H1       HT       0.417000       1.00800           0
     80651 SOLV     17194    TIP3     H2       HT       0.417000       1.00800           0
     80652 SOLV     17195    TIP3     OH2      OT      -0.834000       15.9994           0
     80653 SOLV     17195    TIP3     H1       HT       0.417000       1.00800           0
     80654 SOLV     17195    TIP3     H2       HT       0.417000       1.00800           0
     80655 SOLV     17196    TIP3     OH2      OT      -0.834000       15.9994           0
     80656 SOLV     17196    TIP3     H1       HT       0.417000       1.00800           0
     80657 SOLV     17196    TIP3     H2       HT       0.417000       1.00800           0
     80658 SOLV     17197    TIP3     OH2      OT      -0.834000       15.9994           0
     80659 SOLV     17197    TIP3     H1       HT       0.417000       1.00800           0
     80660 SOLV     17197    TIP3     H2       HT       0.417000       1.00800           0
     80661 SOLV     17198    TIP3     OH2      OT      -0.834000       15.9994           0
     80662 SOLV     17198    TIP3     H1       HT       0.417000       1.00800           0
     80663 SOLV     17198    TIP3     H2       HT       0.417000       1.00800           0
     80664 SOLV     17199    TIP3     OH2      OT      -0.834000       15.9994           0
     80665 SOLV     17199    TIP3     H1       HT       0.417000       1.00800           0
     80666 SOLV     17199    TIP3     H2       HT       0.417000       1.00800           0
     80667 SOLV     17200    TIP3     OH2      OT      -0.834000       15.9994           0
     80668 SOLV     17200    TIP3     H1       HT       0.417000       1.00800           0
     80669 SOLV     17200    TIP3     H2       HT       0.417000       1.00800           0
     80670 SOLV     17201    TIP3     OH2      OT      -0.834000       15.9994           0
     80671 SOLV     17201    TIP3     H1       HT       0.417000       1.00800           0
     80672 SOLV     17201    TIP3     H2       HT       0.417000       1.00800           0
     80673 SOLV     17202    TIP3     OH2      OT      -0.834000       15.9994           0
     80674 SOLV     17202    TIP3     H1       HT       0.417000       1.00800           0
     80675 SOLV     17202    TIP3     H2       HT       0.417000       1.00800           0
     80676 SOLV     17203    TIP3     OH2      OT      -0.834000       15.9994           0
     80677 SOLV     17203    TIP3     H1       HT       0.417000       1.00800           0
     80678 SOLV     17203    TIP3     H2       HT       0.417000       1.00800           0
     80679 SOLV     17204    TIP3     OH2      OT      -0.834000       15.9994           0
     80680 SOLV     17204    TIP3     H1       HT       0.417000       1.00800           0
     80681 SOLV     17204    TIP3     H2       HT       0.417000       1.00800           0
     80682 SOLV     17205    TIP3     OH2      OT      -0.834000       15.9994           0
     80683 SOLV     17205    TIP3     H1       HT       0.417000       1.00800           0
     80684 SOLV     17205    TIP3     H2       HT       0.417000       1.00800           0
     80685 SOLV     17206    TIP3     OH2      OT      -0.834000       15.9994           0
     80686 SOLV     17206    TIP3     H1       HT       0.417000       1.00800           0
     80687 SOLV     17206    TIP3     H2       HT       0.417000       1.00800           0
     80688 SOLV     17207    TIP3     OH2      OT      -0.834000       15.9994           0
     80689 SOLV     17207    TIP3     H1       HT       0.417000       1.00800           0
     80690 SOLV     17207    TIP3     H2       HT       0.417000       1.00800           0
     80691 SOLV     17208    TIP3     OH2      OT      -0.834000       15.9994           0
     80692 SOLV     17208    TIP3     H1       HT       0.417000       1.00800           0
     80693 SOLV     17208    TIP3     H2       HT       0.417000       1.00800           0
     80694 SOLV     17209    TIP3     OH2      OT      -0.834000       15.9994           0
     80695 SOLV     17209    TIP3     H1       HT       0.417000       1.00800           0
     80696 SOLV     17209    TIP3     H2       HT       0.417000       1.00800           0
     80697 SOLV     17210    TIP3     OH2      OT      -0.834000       15.9994           0
     80698 SOLV     17210    TIP3     H1       HT       0.417000       1.00800           0
     80699 SOLV     17210    TIP3     H2       HT       0.417000       1.00800           0
     80700 SOLV     17211    TIP3     OH2      OT      -0.834000       15.9994           0
     80701 SOLV     17211    TIP3     H1       HT       0.417000       1.00800           0
     80702 SOLV     17211    TIP3     H2       HT       0.417000       1.00800           0
     80703 SOLV     17212    TIP3     OH2      OT      -0.834000       15.9994           0
     80704 SOLV     17212    TIP3     H1       HT       0.417000       1.00800           0
     80705 SOLV     17212    TIP3     H2       HT       0.417000       1.00800           0
     80706 SOLV     17213    TIP3     OH2      OT      -0.834000       15.9994           0
     80707 SOLV     17213    TIP3     H1       HT       0.417000       1.00800           0
     80708 SOLV     17213    TIP3     H2       HT       0.417000       1.00800           0
     80709 SOLV     17214    TIP3     OH2      OT      -0.834000       15.9994           0
     80710 SOLV     17214    TIP3     H1       HT       0.417000       1.00800           0
     80711 SOLV     17214    TIP3     H2       HT       0.417000       1.00800           0
     80712 SOLV     17215    TIP3     OH2      OT      -0.834000       15.9994           0
     80713 SOLV     17215    TIP3     H1       HT       0.417000       1.00800           0
     80714 SOLV     17215    TIP3     H2       HT       0.417000       1.00800           0
     80715 SOLV     17216    TIP3     OH2      OT      -0.834000       15.9994           0
     80716 SOLV     17216    TIP3     H1       HT       0.417000       1.00800           0
     80717 SOLV     17216    TIP3     H2       HT       0.417000       1.00800           0
     80718 SOLV     17217    TIP3     OH2      OT      -0.834000       15.9994           0
     80719 SOLV     17217    TIP3     H1       HT       0.417000       1.00800           0
     80720 SOLV     17217    TIP3     H2       HT       0.417000       1.00800           0
     80721 SOLV     17218    TIP3     OH2      OT      -0.834000       15.9994           0
     80722 SOLV     17218    TIP3     H1       HT       0.417000       1.00800           0
     80723 SOLV     17218    TIP3     H2       HT       0.417000       1.00800           0
     80724 SOLV     17219    TIP3     OH2      OT      -0.834000       15.9994           0
     80725 SOLV     17219    TIP3     H1       HT       0.417000       1.00800           0
     80726 SOLV     17219    TIP3     H2       HT       0.417000       1.00800           0
     80727 SOLV     17220    TIP3     OH2      OT      -0.834000       15.9994           0
     80728 SOLV     17220    TIP3     H1       HT       0.417000       1.00800           0
     80729 SOLV     17220    TIP3     H2       HT       0.417000       1.00800           0
     80730 SOLV     17221    TIP3     OH2      OT      -0.834000       15.9994           0
     80731 SOLV     17221    TIP3     H1       HT       0.417000       1.00800           0
     80732 SOLV     17221    TIP3     H2       HT       0.417000       1.00800           0
     80733 SOLV     17222    TIP3     OH2      OT      -0.834000       15.9994           0
     80734 SOLV     17222    TIP3     H1       HT       0.417000       1.00800           0
     80735 SOLV     17222    TIP3     H2       HT       0.417000       1.00800           0
     80736 SOLV     17223    TIP3     OH2      OT      -0.834000       15.9994           0
     80737 SOLV     17223    TIP3     H1       HT       0.417000       1.00800           0
     80738 SOLV     17223    TIP3     H2       HT       0.417000       1.00800           0
     80739 SOLV     17224    TIP3     OH2      OT      -0.834000       15.9994           0
     80740 SOLV     17224    TIP3     H1       HT       0.417000       1.00800           0
     80741 SOLV     17224    TIP3     H2       HT       0.417000       1.00800           0
     80742 SOLV     17225    TIP3     OH2      OT      -0.834000       15.9994           0
     80743 SOLV     17225    TIP3     H1       HT       0.417000       1.00800           0
     80744 SOLV     17225    TIP3     H2       HT       0.417000       1.00800           0
     80745 SOLV     17226    TIP3     OH2      OT      -0.834000       15.9994           0
     80746 SOLV     17226    TIP3     H1       HT       0.417000       1.00800           0
     80747 SOLV     17226    TIP3     H2       HT       0.417000       1.00800           0
     80748 SOLV     17227    TIP3     OH2      OT      -0.834000       15.9994           0
     80749 SOLV     17227    TIP3     H1       HT       0.417000       1.00800           0
     80750 SOLV     17227    TIP3     H2       HT       0.417000       1.00800           0
     80751 SOLV     17228    TIP3     OH2      OT      -0.834000       15.9994           0
     80752 SOLV     17228    TIP3     H1       HT       0.417000       1.00800           0
     80753 SOLV     17228    TIP3     H2       HT       0.417000       1.00800           0
     80754 SOLV     17229    TIP3     OH2      OT      -0.834000       15.9994           0
     80755 SOLV     17229    TIP3     H1       HT       0.417000       1.00800           0
     80756 SOLV     17229    TIP3     H2       HT       0.417000       1.00800           0
     80757 SOLV     17230    TIP3     OH2      OT      -0.834000       15.9994           0
     80758 SOLV     17230    TIP3     H1       HT       0.417000       1.00800           0
     80759 SOLV     17230    TIP3     H2       HT       0.417000       1.00800           0
     80760 SOLV     17231    TIP3     OH2      OT      -0.834000       15.9994           0
     80761 SOLV     17231    TIP3     H1       HT       0.417000       1.00800           0
     80762 SOLV     17231    TIP3     H2       HT       0.417000       1.00800           0
     80763 SOLV     17232    TIP3     OH2      OT      -0.834000       15.9994           0
     80764 SOLV     17232    TIP3     H1       HT       0.417000       1.00800           0
     80765 SOLV     17232    TIP3     H2       HT       0.417000       1.00800           0
     80766 SOLV     17233    TIP3     OH2      OT      -0.834000       15.9994           0
     80767 SOLV     17233    TIP3     H1       HT       0.417000       1.00800           0
     80768 SOLV     17233    TIP3     H2       HT       0.417000       1.00800           0
     80769 SOLV     17234    TIP3     OH2      OT      -0.834000       15.9994           0
     80770 SOLV     17234    TIP3     H1       HT       0.417000       1.00800           0
     80771 SOLV     17234    TIP3     H2       HT       0.417000       1.00800           0
     80772 SOLV     17235    TIP3     OH2      OT      -0.834000       15.9994           0
     80773 SOLV     17235    TIP3     H1       HT       0.417000       1.00800           0
     80774 SOLV     17235    TIP3     H2       HT       0.417000       1.00800           0
     80775 SOLV     17236    TIP3     OH2      OT      -0.834000       15.9994           0
     80776 SOLV     17236    TIP3     H1       HT       0.417000       1.00800           0
     80777 SOLV     17236    TIP3     H2       HT       0.417000       1.00800           0
     80778 SOLV     17237    TIP3     OH2      OT      -0.834000       15.9994           0
     80779 SOLV     17237    TIP3     H1       HT       0.417000       1.00800           0
     80780 SOLV     17237    TIP3     H2       HT       0.417000       1.00800           0
     80781 SOLV     17238    TIP3     OH2      OT      -0.834000       15.9994           0
     80782 SOLV     17238    TIP3     H1       HT       0.417000       1.00800           0
     80783 SOLV     17238    TIP3     H2       HT       0.417000       1.00800           0
     80784 SOLV     17239    TIP3     OH2      OT      -0.834000       15.9994           0
     80785 SOLV     17239    TIP3     H1       HT       0.417000       1.00800           0
     80786 SOLV     17239    TIP3     H2       HT       0.417000       1.00800           0
     80787 SOLV     17240    TIP3     OH2      OT      -0.834000       15.9994           0
     80788 SOLV     17240    TIP3     H1       HT       0.417000       1.00800           0
     80789 SOLV     17240    TIP3     H2       HT       0.417000       1.00800           0
     80790 SOLV     17241    TIP3     OH2      OT      -0.834000       15.9994           0
     80791 SOLV     17241    TIP3     H1       HT       0.417000       1.00800           0
     80792 SOLV     17241    TIP3     H2       HT       0.417000       1.00800           0
     80793 SOLV     17242    TIP3     OH2      OT      -0.834000       15.9994           0
     80794 SOLV     17242    TIP3     H1       HT       0.417000       1.00800           0
     80795 SOLV     17242    TIP3     H2       HT       0.417000       1.00800           0
     80796 SOLV     17243    TIP3     OH2      OT      -0.834000       15.9994           0
     80797 SOLV     17243    TIP3     H1       HT       0.417000       1.00800           0
     80798 SOLV     17243    TIP3     H2       HT       0.417000       1.00800           0
     80799 SOLV     17244    TIP3     OH2      OT      -0.834000       15.9994           0
     80800 SOLV     17244    TIP3     H1       HT       0.417000       1.00800           0
     80801 SOLV     17244    TIP3     H2       HT       0.417000       1.00800           0
     80802 SOLV     17245    TIP3     OH2      OT      -0.834000       15.9994           0
     80803 SOLV     17245    TIP3     H1       HT       0.417000       1.00800           0
     80804 SOLV     17245    TIP3     H2       HT       0.417000       1.00800           0
     80805 SOLV     17246    TIP3     OH2      OT      -0.834000       15.9994           0
     80806 SOLV     17246    TIP3     H1       HT       0.417000       1.00800           0
     80807 SOLV     17246    TIP3     H2       HT       0.417000       1.00800           0
     80808 SOLV     17247    TIP3     OH2      OT      -0.834000       15.9994           0
     80809 SOLV     17247    TIP3     H1       HT       0.417000       1.00800           0
     80810 SOLV     17247    TIP3     H2       HT       0.417000       1.00800           0
     80811 SOLV     17248    TIP3     OH2      OT      -0.834000       15.9994           0
     80812 SOLV     17248    TIP3     H1       HT       0.417000       1.00800           0
     80813 SOLV     17248    TIP3     H2       HT       0.417000       1.00800           0
     80814 SOLV     17249    TIP3     OH2      OT      -0.834000       15.9994           0
     80815 SOLV     17249    TIP3     H1       HT       0.417000       1.00800           0
     80816 SOLV     17249    TIP3     H2       HT       0.417000       1.00800           0
     80817 SOLV     17250    TIP3     OH2      OT      -0.834000       15.9994           0
     80818 SOLV     17250    TIP3     H1       HT       0.417000       1.00800           0
     80819 SOLV     17250    TIP3     H2       HT       0.417000       1.00800           0
     80820 SOLV     17251    TIP3     OH2      OT      -0.834000       15.9994           0
     80821 SOLV     17251    TIP3     H1       HT       0.417000       1.00800           0
     80822 SOLV     17251    TIP3     H2       HT       0.417000       1.00800           0
     80823 SOLV     17252    TIP3     OH2      OT      -0.834000       15.9994           0
     80824 SOLV     17252    TIP3     H1       HT       0.417000       1.00800           0
     80825 SOLV     17252    TIP3     H2       HT       0.417000       1.00800           0
     80826 SOLV     17253    TIP3     OH2      OT      -0.834000       15.9994           0
     80827 SOLV     17253    TIP3     H1       HT       0.417000       1.00800           0
     80828 SOLV     17253    TIP3     H2       HT       0.417000       1.00800           0
     80829 SOLV     17254    TIP3     OH2      OT      -0.834000       15.9994           0
     80830 SOLV     17254    TIP3     H1       HT       0.417000       1.00800           0
     80831 SOLV     17254    TIP3     H2       HT       0.417000       1.00800           0
     80832 SOLV     17255    TIP3     OH2      OT      -0.834000       15.9994           0
     80833 SOLV     17255    TIP3     H1       HT       0.417000       1.00800           0
     80834 SOLV     17255    TIP3     H2       HT       0.417000       1.00800           0
     80835 SOLV     17256    TIP3     OH2      OT      -0.834000       15.9994           0
     80836 SOLV     17256    TIP3     H1       HT       0.417000       1.00800           0
     80837 SOLV     17256    TIP3     H2       HT       0.417000       1.00800           0
     80838 SOLV     17257    TIP3     OH2      OT      -0.834000       15.9994           0
     80839 SOLV     17257    TIP3     H1       HT       0.417000       1.00800           0
     80840 SOLV     17257    TIP3     H2       HT       0.417000       1.00800           0
     80841 SOLV     17258    TIP3     OH2      OT      -0.834000       15.9994           0
     80842 SOLV     17258    TIP3     H1       HT       0.417000       1.00800           0
     80843 SOLV     17258    TIP3     H2       HT       0.417000       1.00800           0
     80844 SOLV     17259    TIP3     OH2      OT      -0.834000       15.9994           0
     80845 SOLV     17259    TIP3     H1       HT       0.417000       1.00800           0
     80846 SOLV     17259    TIP3     H2       HT       0.417000       1.00800           0
     80847 SOLV     17260    TIP3     OH2      OT      -0.834000       15.9994           0
     80848 SOLV     17260    TIP3     H1       HT       0.417000       1.00800           0
     80849 SOLV     17260    TIP3     H2       HT       0.417000       1.00800           0
     80850 SOLV     17261    TIP3     OH2      OT      -0.834000       15.9994           0
     80851 SOLV     17261    TIP3     H1       HT       0.417000       1.00800           0
     80852 SOLV     17261    TIP3     H2       HT       0.417000       1.00800           0
     80853 SOLV     17262    TIP3     OH2      OT      -0.834000       15.9994           0
     80854 SOLV     17262    TIP3     H1       HT       0.417000       1.00800           0
     80855 SOLV     17262    TIP3     H2       HT       0.417000       1.00800           0
     80856 SOLV     17263    TIP3     OH2      OT      -0.834000       15.9994           0
     80857 SOLV     17263    TIP3     H1       HT       0.417000       1.00800           0
     80858 SOLV     17263    TIP3     H2       HT       0.417000       1.00800           0
     80859 SOLV     17264    TIP3     OH2      OT      -0.834000       15.9994           0
     80860 SOLV     17264    TIP3     H1       HT       0.417000       1.00800           0
     80861 SOLV     17264    TIP3     H2       HT       0.417000       1.00800           0
     80862 SOLV     17265    TIP3     OH2      OT      -0.834000       15.9994           0
     80863 SOLV     17265    TIP3     H1       HT       0.417000       1.00800           0
     80864 SOLV     17265    TIP3     H2       HT       0.417000       1.00800           0
     80865 SOLV     17266    TIP3     OH2      OT      -0.834000       15.9994           0
     80866 SOLV     17266    TIP3     H1       HT       0.417000       1.00800           0
     80867 SOLV     17266    TIP3     H2       HT       0.417000       1.00800           0
     80868 SOLV     17267    TIP3     OH2      OT      -0.834000       15.9994           0
     80869 SOLV     17267    TIP3     H1       HT       0.417000       1.00800           0
     80870 SOLV     17267    TIP3     H2       HT       0.417000       1.00800           0
     80871 SOLV     17268    TIP3     OH2      OT      -0.834000       15.9994           0
     80872 SOLV     17268    TIP3     H1       HT       0.417000       1.00800           0
     80873 SOLV     17268    TIP3     H2       HT       0.417000       1.00800           0
     80874 SOLV     17269    TIP3     OH2      OT      -0.834000       15.9994           0
     80875 SOLV     17269    TIP3     H1       HT       0.417000       1.00800           0
     80876 SOLV     17269    TIP3     H2       HT       0.417000       1.00800           0
     80877 SOLV     17270    TIP3     OH2      OT      -0.834000       15.9994           0
     80878 SOLV     17270    TIP3     H1       HT       0.417000       1.00800           0
     80879 SOLV     17270    TIP3     H2       HT       0.417000       1.00800           0
     80880 SOLV     17271    TIP3     OH2      OT      -0.834000       15.9994           0
     80881 SOLV     17271    TIP3     H1       HT       0.417000       1.00800           0
     80882 SOLV     17271    TIP3     H2       HT       0.417000       1.00800           0
     80883 SOLV     17272    TIP3     OH2      OT      -0.834000       15.9994           0
     80884 SOLV     17272    TIP3     H1       HT       0.417000       1.00800           0
     80885 SOLV     17272    TIP3     H2       HT       0.417000       1.00800           0
     80886 SOLV     17273    TIP3     OH2      OT      -0.834000       15.9994           0
     80887 SOLV     17273    TIP3     H1       HT       0.417000       1.00800           0
     80888 SOLV     17273    TIP3     H2       HT       0.417000       1.00800           0
     80889 SOLV     17274    TIP3     OH2      OT      -0.834000       15.9994           0
     80890 SOLV     17274    TIP3     H1       HT       0.417000       1.00800           0
     80891 SOLV     17274    TIP3     H2       HT       0.417000       1.00800           0
     80892 SOLV     17275    TIP3     OH2      OT      -0.834000       15.9994           0
     80893 SOLV     17275    TIP3     H1       HT       0.417000       1.00800           0
     80894 SOLV     17275    TIP3     H2       HT       0.417000       1.00800           0
     80895 SOLV     17276    TIP3     OH2      OT      -0.834000       15.9994           0
     80896 SOLV     17276    TIP3     H1       HT       0.417000       1.00800           0
     80897 SOLV     17276    TIP3     H2       HT       0.417000       1.00800           0
     80898 SOLV     17277    TIP3     OH2      OT      -0.834000       15.9994           0
     80899 SOLV     17277    TIP3     H1       HT       0.417000       1.00800           0
     80900 SOLV     17277    TIP3     H2       HT       0.417000       1.00800           0
     80901 SOLV     17278    TIP3     OH2      OT      -0.834000       15.9994           0
     80902 SOLV     17278    TIP3     H1       HT       0.417000       1.00800           0
     80903 SOLV     17278    TIP3     H2       HT       0.417000       1.00800           0
     80904 SOLV     17279    TIP3     OH2      OT      -0.834000       15.9994           0
     80905 SOLV     17279    TIP3     H1       HT       0.417000       1.00800           0
     80906 SOLV     17279    TIP3     H2       HT       0.417000       1.00800           0
     80907 SOLV     17280    TIP3     OH2      OT      -0.834000       15.9994           0
     80908 SOLV     17280    TIP3     H1       HT       0.417000       1.00800           0
     80909 SOLV     17280    TIP3     H2       HT       0.417000       1.00800           0
     80910 SOLV     17281    TIP3     OH2      OT      -0.834000       15.9994           0
     80911 SOLV     17281    TIP3     H1       HT       0.417000       1.00800           0
     80912 SOLV     17281    TIP3     H2       HT       0.417000       1.00800           0
     80913 SOLV     17282    TIP3     OH2      OT      -0.834000       15.9994           0
     80914 SOLV     17282    TIP3     H1       HT       0.417000       1.00800           0
     80915 SOLV     17282    TIP3     H2       HT       0.417000       1.00800           0
     80916 SOLV     17283    TIP3     OH2      OT      -0.834000       15.9994           0
     80917 SOLV     17283    TIP3     H1       HT       0.417000       1.00800           0
     80918 SOLV     17283    TIP3     H2       HT       0.417000       1.00800           0
     80919 SOLV     17284    TIP3     OH2      OT      -0.834000       15.9994           0
     80920 SOLV     17284    TIP3     H1       HT       0.417000       1.00800           0
     80921 SOLV     17284    TIP3     H2       HT       0.417000       1.00800           0
     80922 SOLV     17285    TIP3     OH2      OT      -0.834000       15.9994           0
     80923 SOLV     17285    TIP3     H1       HT       0.417000       1.00800           0
     80924 SOLV     17285    TIP3     H2       HT       0.417000       1.00800           0
     80925 SOLV     17286    TIP3     OH2      OT      -0.834000       15.9994           0
     80926 SOLV     17286    TIP3     H1       HT       0.417000       1.00800           0
     80927 SOLV     17286    TIP3     H2       HT       0.417000       1.00800           0
     80928 SOLV     17287    TIP3     OH2      OT      -0.834000       15.9994           0
     80929 SOLV     17287    TIP3     H1       HT       0.417000       1.00800           0
     80930 SOLV     17287    TIP3     H2       HT       0.417000       1.00800           0
     80931 SOLV     17288    TIP3     OH2      OT      -0.834000       15.9994           0
     80932 SOLV     17288    TIP3     H1       HT       0.417000       1.00800           0
     80933 SOLV     17288    TIP3     H2       HT       0.417000       1.00800           0
     80934 SOLV     17289    TIP3     OH2      OT      -0.834000       15.9994           0
     80935 SOLV     17289    TIP3     H1       HT       0.417000       1.00800           0
     80936 SOLV     17289    TIP3     H2       HT       0.417000       1.00800           0
     80937 SOLV     17290    TIP3     OH2      OT      -0.834000       15.9994           0
     80938 SOLV     17290    TIP3     H1       HT       0.417000       1.00800           0
     80939 SOLV     17290    TIP3     H2       HT       0.417000       1.00800           0
     80940 SOLV     17291    TIP3     OH2      OT      -0.834000       15.9994           0
     80941 SOLV     17291    TIP3     H1       HT       0.417000       1.00800           0
     80942 SOLV     17291    TIP3     H2       HT       0.417000       1.00800           0
     80943 SOLV     17292    TIP3     OH2      OT      -0.834000       15.9994           0
     80944 SOLV     17292    TIP3     H1       HT       0.417000       1.00800           0
     80945 SOLV     17292    TIP3     H2       HT       0.417000       1.00800           0
     80946 SOLV     17293    TIP3     OH2      OT      -0.834000       15.9994           0
     80947 SOLV     17293    TIP3     H1       HT       0.417000       1.00800           0
     80948 SOLV     17293    TIP3     H2       HT       0.417000       1.00800           0
     80949 SOLV     17294    TIP3     OH2      OT      -0.834000       15.9994           0
     80950 SOLV     17294    TIP3     H1       HT       0.417000       1.00800           0
     80951 SOLV     17294    TIP3     H2       HT       0.417000       1.00800           0
     80952 SOLV     17295    TIP3     OH2      OT      -0.834000       15.9994           0
     80953 SOLV     17295    TIP3     H1       HT       0.417000       1.00800           0
     80954 SOLV     17295    TIP3     H2       HT       0.417000       1.00800           0
     80955 SOLV     17296    TIP3     OH2      OT      -0.834000       15.9994           0
     80956 SOLV     17296    TIP3     H1       HT       0.417000       1.00800           0
     80957 SOLV     17296    TIP3     H2       HT       0.417000       1.00800           0
     80958 SOLV     17297    TIP3     OH2      OT      -0.834000       15.9994           0
     80959 SOLV     17297    TIP3     H1       HT       0.417000       1.00800           0
     80960 SOLV     17297    TIP3     H2       HT       0.417000       1.00800           0
     80961 SOLV     17298    TIP3     OH2      OT      -0.834000       15.9994           0
     80962 SOLV     17298    TIP3     H1       HT       0.417000       1.00800           0
     80963 SOLV     17298    TIP3     H2       HT       0.417000       1.00800           0
     80964 SOLV     17299    TIP3     OH2      OT      -0.834000       15.9994           0
     80965 SOLV     17299    TIP3     H1       HT       0.417000       1.00800           0
     80966 SOLV     17299    TIP3     H2       HT       0.417000       1.00800           0
     80967 SOLV     17300    TIP3     OH2      OT      -0.834000       15.9994           0
     80968 SOLV     17300    TIP3     H1       HT       0.417000       1.00800           0
     80969 SOLV     17300    TIP3     H2       HT       0.417000       1.00800           0
     80970 SOLV     17301    TIP3     OH2      OT      -0.834000       15.9994           0
     80971 SOLV     17301    TIP3     H1       HT       0.417000       1.00800           0
     80972 SOLV     17301    TIP3     H2       HT       0.417000       1.00800           0
     80973 SOLV     17302    TIP3     OH2      OT      -0.834000       15.9994           0
     80974 SOLV     17302    TIP3     H1       HT       0.417000       1.00800           0
     80975 SOLV     17302    TIP3     H2       HT       0.417000       1.00800           0
     80976 SOLV     17303    TIP3     OH2      OT      -0.834000       15.9994           0
     80977 SOLV     17303    TIP3     H1       HT       0.417000       1.00800           0
     80978 SOLV     17303    TIP3     H2       HT       0.417000       1.00800           0
     80979 SOLV     17304    TIP3     OH2      OT      -0.834000       15.9994           0
     80980 SOLV     17304    TIP3     H1       HT       0.417000       1.00800           0
     80981 SOLV     17304    TIP3     H2       HT       0.417000       1.00800           0
     80982 SOLV     17305    TIP3     OH2      OT      -0.834000       15.9994           0
     80983 SOLV     17305    TIP3     H1       HT       0.417000       1.00800           0
     80984 SOLV     17305    TIP3     H2       HT       0.417000       1.00800           0
     80985 SOLV     17306    TIP3     OH2      OT      -0.834000       15.9994           0
     80986 SOLV     17306    TIP3     H1       HT       0.417000       1.00800           0
     80987 SOLV     17306    TIP3     H2       HT       0.417000       1.00800           0
     80988 SOLV     17307    TIP3     OH2      OT      -0.834000       15.9994           0
     80989 SOLV     17307    TIP3     H1       HT       0.417000       1.00800           0
     80990 SOLV     17307    TIP3     H2       HT       0.417000       1.00800           0
     80991 SOLV     17308    TIP3     OH2      OT      -0.834000       15.9994           0
     80992 SOLV     17308    TIP3     H1       HT       0.417000       1.00800           0
     80993 SOLV     17308    TIP3     H2       HT       0.417000       1.00800           0
     80994 SOLV     17309    TIP3     OH2      OT      -0.834000       15.9994           0
     80995 SOLV     17309    TIP3     H1       HT       0.417000       1.00800           0
     80996 SOLV     17309    TIP3     H2       HT       0.417000       1.00800           0
     80997 SOLV     17310    TIP3     OH2      OT      -0.834000       15.9994           0
     80998 SOLV     17310    TIP3     H1       HT       0.417000       1.00800           0
     80999 SOLV     17310    TIP3     H2       HT       0.417000       1.00800           0
     81000 SOLV     17311    TIP3     OH2      OT      -0.834000       15.9994           0
     81001 SOLV     17311    TIP3     H1       HT       0.417000       1.00800           0
     81002 SOLV     17311    TIP3     H2       HT       0.417000       1.00800           0
     81003 SOLV     17312    TIP3     OH2      OT      -0.834000       15.9994           0
     81004 SOLV     17312    TIP3     H1       HT       0.417000       1.00800           0
     81005 SOLV     17312    TIP3     H2       HT       0.417000       1.00800           0
     81006 SOLV     17313    TIP3     OH2      OT      -0.834000       15.9994           0
     81007 SOLV     17313    TIP3     H1       HT       0.417000       1.00800           0
     81008 SOLV     17313    TIP3     H2       HT       0.417000       1.00800           0
     81009 SOLV     17314    TIP3     OH2      OT      -0.834000       15.9994           0
     81010 SOLV     17314    TIP3     H1       HT       0.417000       1.00800           0
     81011 SOLV     17314    TIP3     H2       HT       0.417000       1.00800           0
     81012 SOLV     17315    TIP3     OH2      OT      -0.834000       15.9994           0
     81013 SOLV     17315    TIP3     H1       HT       0.417000       1.00800           0
     81014 SOLV     17315    TIP3     H2       HT       0.417000       1.00800           0
     81015 SOLV     17316    TIP3     OH2      OT      -0.834000       15.9994           0
     81016 SOLV     17316    TIP3     H1       HT       0.417000       1.00800           0
     81017 SOLV     17316    TIP3     H2       HT       0.417000       1.00800           0
     81018 SOLV     17317    TIP3     OH2      OT      -0.834000       15.9994           0
     81019 SOLV     17317    TIP3     H1       HT       0.417000       1.00800           0
     81020 SOLV     17317    TIP3     H2       HT       0.417000       1.00800           0
     81021 SOLV     17318    TIP3     OH2      OT      -0.834000       15.9994           0
     81022 SOLV     17318    TIP3     H1       HT       0.417000       1.00800           0
     81023 SOLV     17318    TIP3     H2       HT       0.417000       1.00800           0
     81024 SOLV     17319    TIP3     OH2      OT      -0.834000       15.9994           0
     81025 SOLV     17319    TIP3     H1       HT       0.417000       1.00800           0
     81026 SOLV     17319    TIP3     H2       HT       0.417000       1.00800           0
     81027 SOLV     17320    TIP3     OH2      OT      -0.834000       15.9994           0
     81028 SOLV     17320    TIP3     H1       HT       0.417000       1.00800           0
     81029 SOLV     17320    TIP3     H2       HT       0.417000       1.00800           0
     81030 SOLV     17321    TIP3     OH2      OT      -0.834000       15.9994           0
     81031 SOLV     17321    TIP3     H1       HT       0.417000       1.00800           0
     81032 SOLV     17321    TIP3     H2       HT       0.417000       1.00800           0
     81033 SOLV     17322    TIP3     OH2      OT      -0.834000       15.9994           0
     81034 SOLV     17322    TIP3     H1       HT       0.417000       1.00800           0
     81035 SOLV     17322    TIP3     H2       HT       0.417000       1.00800           0
     81036 SOLV     17323    TIP3     OH2      OT      -0.834000       15.9994           0
     81037 SOLV     17323    TIP3     H1       HT       0.417000       1.00800           0
     81038 SOLV     17323    TIP3     H2       HT       0.417000       1.00800           0
     81039 SOLV     17324    TIP3     OH2      OT      -0.834000       15.9994           0
     81040 SOLV     17324    TIP3     H1       HT       0.417000       1.00800           0
     81041 SOLV     17324    TIP3     H2       HT       0.417000       1.00800           0
     81042 SOLV     17325    TIP3     OH2      OT      -0.834000       15.9994           0
     81043 SOLV     17325    TIP3     H1       HT       0.417000       1.00800           0
     81044 SOLV     17325    TIP3     H2       HT       0.417000       1.00800           0
     81045 SOLV     17326    TIP3     OH2      OT      -0.834000       15.9994           0
     81046 SOLV     17326    TIP3     H1       HT       0.417000       1.00800           0
     81047 SOLV     17326    TIP3     H2       HT       0.417000       1.00800           0
     81048 SOLV     17327    TIP3     OH2      OT      -0.834000       15.9994           0
     81049 SOLV     17327    TIP3     H1       HT       0.417000       1.00800           0
     81050 SOLV     17327    TIP3     H2       HT       0.417000       1.00800           0
     81051 SOLV     17328    TIP3     OH2      OT      -0.834000       15.9994           0
     81052 SOLV     17328    TIP3     H1       HT       0.417000       1.00800           0
     81053 SOLV     17328    TIP3     H2       HT       0.417000       1.00800           0
     81054 SOLV     17329    TIP3     OH2      OT      -0.834000       15.9994           0
     81055 SOLV     17329    TIP3     H1       HT       0.417000       1.00800           0
     81056 SOLV     17329    TIP3     H2       HT       0.417000       1.00800           0
     81057 SOLV     17330    TIP3     OH2      OT      -0.834000       15.9994           0
     81058 SOLV     17330    TIP3     H1       HT       0.417000       1.00800           0
     81059 SOLV     17330    TIP3     H2       HT       0.417000       1.00800           0
     81060 SOLV     17331    TIP3     OH2      OT      -0.834000       15.9994           0
     81061 SOLV     17331    TIP3     H1       HT       0.417000       1.00800           0
     81062 SOLV     17331    TIP3     H2       HT       0.417000       1.00800           0
     81063 SOLV     17332    TIP3     OH2      OT      -0.834000       15.9994           0
     81064 SOLV     17332    TIP3     H1       HT       0.417000       1.00800           0
     81065 SOLV     17332    TIP3     H2       HT       0.417000       1.00800           0
     81066 SOLV     17333    TIP3     OH2      OT      -0.834000       15.9994           0
     81067 SOLV     17333    TIP3     H1       HT       0.417000       1.00800           0
     81068 SOLV     17333    TIP3     H2       HT       0.417000       1.00800           0
     81069 SOLV     17334    TIP3     OH2      OT      -0.834000       15.9994           0
     81070 SOLV     17334    TIP3     H1       HT       0.417000       1.00800           0
     81071 SOLV     17334    TIP3     H2       HT       0.417000       1.00800           0
     81072 SOLV     17335    TIP3     OH2      OT      -0.834000       15.9994           0
     81073 SOLV     17335    TIP3     H1       HT       0.417000       1.00800           0
     81074 SOLV     17335    TIP3     H2       HT       0.417000       1.00800           0
     81075 SOLV     17336    TIP3     OH2      OT      -0.834000       15.9994           0
     81076 SOLV     17336    TIP3     H1       HT       0.417000       1.00800           0
     81077 SOLV     17336    TIP3     H2       HT       0.417000       1.00800           0
     81078 SOLV     17337    TIP3     OH2      OT      -0.834000       15.9994           0
     81079 SOLV     17337    TIP3     H1       HT       0.417000       1.00800           0
     81080 SOLV     17337    TIP3     H2       HT       0.417000       1.00800           0
     81081 SOLV     17338    TIP3     OH2      OT      -0.834000       15.9994           0
     81082 SOLV     17338    TIP3     H1       HT       0.417000       1.00800           0
     81083 SOLV     17338    TIP3     H2       HT       0.417000       1.00800           0
     81084 SOLV     17339    TIP3     OH2      OT      -0.834000       15.9994           0
     81085 SOLV     17339    TIP3     H1       HT       0.417000       1.00800           0
     81086 SOLV     17339    TIP3     H2       HT       0.417000       1.00800           0
     81087 SOLV     17340    TIP3     OH2      OT      -0.834000       15.9994           0
     81088 SOLV     17340    TIP3     H1       HT       0.417000       1.00800           0
     81089 SOLV     17340    TIP3     H2       HT       0.417000       1.00800           0
     81090 SOLV     17341    TIP3     OH2      OT      -0.834000       15.9994           0
     81091 SOLV     17341    TIP3     H1       HT       0.417000       1.00800           0
     81092 SOLV     17341    TIP3     H2       HT       0.417000       1.00800           0
     81093 SOLV     17342    TIP3     OH2      OT      -0.834000       15.9994           0
     81094 SOLV     17342    TIP3     H1       HT       0.417000       1.00800           0
     81095 SOLV     17342    TIP3     H2       HT       0.417000       1.00800           0
     81096 SOLV     17343    TIP3     OH2      OT      -0.834000       15.9994           0
     81097 SOLV     17343    TIP3     H1       HT       0.417000       1.00800           0
     81098 SOLV     17343    TIP3     H2       HT       0.417000       1.00800           0
     81099 SOLV     17344    TIP3     OH2      OT      -0.834000       15.9994           0
     81100 SOLV     17344    TIP3     H1       HT       0.417000       1.00800           0
     81101 SOLV     17344    TIP3     H2       HT       0.417000       1.00800           0
     81102 SOLV     17345    TIP3     OH2      OT      -0.834000       15.9994           0
     81103 SOLV     17345    TIP3     H1       HT       0.417000       1.00800           0
     81104 SOLV     17345    TIP3     H2       HT       0.417000       1.00800           0
     81105 SOLV     17346    TIP3     OH2      OT      -0.834000       15.9994           0
     81106 SOLV     17346    TIP3     H1       HT       0.417000       1.00800           0
     81107 SOLV     17346    TIP3     H2       HT       0.417000       1.00800           0
     81108 SOLV     17347    TIP3     OH2      OT      -0.834000       15.9994           0
     81109 SOLV     17347    TIP3     H1       HT       0.417000       1.00800           0
     81110 SOLV     17347    TIP3     H2       HT       0.417000       1.00800           0
     81111 SOLV     17348    TIP3     OH2      OT      -0.834000       15.9994           0
     81112 SOLV     17348    TIP3     H1       HT       0.417000       1.00800           0
     81113 SOLV     17348    TIP3     H2       HT       0.417000       1.00800           0
     81114 SOLV     17349    TIP3     OH2      OT      -0.834000       15.9994           0
     81115 SOLV     17349    TIP3     H1       HT       0.417000       1.00800           0
     81116 SOLV     17349    TIP3     H2       HT       0.417000       1.00800           0
     81117 SOLV     17350    TIP3     OH2      OT      -0.834000       15.9994           0
     81118 SOLV     17350    TIP3     H1       HT       0.417000       1.00800           0
     81119 SOLV     17350    TIP3     H2       HT       0.417000       1.00800           0
     81120 SOLV     17351    TIP3     OH2      OT      -0.834000       15.9994           0
     81121 SOLV     17351    TIP3     H1       HT       0.417000       1.00800           0
     81122 SOLV     17351    TIP3     H2       HT       0.417000       1.00800           0
     81123 SOLV     17352    TIP3     OH2      OT      -0.834000       15.9994           0
     81124 SOLV     17352    TIP3     H1       HT       0.417000       1.00800           0
     81125 SOLV     17352    TIP3     H2       HT       0.417000       1.00800           0
     81126 SOLV     17353    TIP3     OH2      OT      -0.834000       15.9994           0
     81127 SOLV     17353    TIP3     H1       HT       0.417000       1.00800           0
     81128 SOLV     17353    TIP3     H2       HT       0.417000       1.00800           0
     81129 SOLV     17354    TIP3     OH2      OT      -0.834000       15.9994           0
     81130 SOLV     17354    TIP3     H1       HT       0.417000       1.00800           0
     81131 SOLV     17354    TIP3     H2       HT       0.417000       1.00800           0
     81132 SOLV     17355    TIP3     OH2      OT      -0.834000       15.9994           0
     81133 SOLV     17355    TIP3     H1       HT       0.417000       1.00800           0
     81134 SOLV     17355    TIP3     H2       HT       0.417000       1.00800           0
     81135 SOLV     17356    TIP3     OH2      OT      -0.834000       15.9994           0
     81136 SOLV     17356    TIP3     H1       HT       0.417000       1.00800           0
     81137 SOLV     17356    TIP3     H2       HT       0.417000       1.00800           0
     81138 SOLV     17357    TIP3     OH2      OT      -0.834000       15.9994           0
     81139 SOLV     17357    TIP3     H1       HT       0.417000       1.00800           0
     81140 SOLV     17357    TIP3     H2       HT       0.417000       1.00800           0
     81141 SOLV     17358    TIP3     OH2      OT      -0.834000       15.9994           0
     81142 SOLV     17358    TIP3     H1       HT       0.417000       1.00800           0
     81143 SOLV     17358    TIP3     H2       HT       0.417000       1.00800           0
     81144 SOLV     17359    TIP3     OH2      OT      -0.834000       15.9994           0
     81145 SOLV     17359    TIP3     H1       HT       0.417000       1.00800           0
     81146 SOLV     17359    TIP3     H2       HT       0.417000       1.00800           0
     81147 SOLV     17360    TIP3     OH2      OT      -0.834000       15.9994           0
     81148 SOLV     17360    TIP3     H1       HT       0.417000       1.00800           0
     81149 SOLV     17360    TIP3     H2       HT       0.417000       1.00800           0
     81150 SOLV     17361    TIP3     OH2      OT      -0.834000       15.9994           0
     81151 SOLV     17361    TIP3     H1       HT       0.417000       1.00800           0
     81152 SOLV     17361    TIP3     H2       HT       0.417000       1.00800           0
     81153 SOLV     17362    TIP3     OH2      OT      -0.834000       15.9994           0
     81154 SOLV     17362    TIP3     H1       HT       0.417000       1.00800           0
     81155 SOLV     17362    TIP3     H2       HT       0.417000       1.00800           0
     81156 SOLV     17363    TIP3     OH2      OT      -0.834000       15.9994           0
     81157 SOLV     17363    TIP3     H1       HT       0.417000       1.00800           0
     81158 SOLV     17363    TIP3     H2       HT       0.417000       1.00800           0
     81159 SOLV     17364    TIP3     OH2      OT      -0.834000       15.9994           0
     81160 SOLV     17364    TIP3     H1       HT       0.417000       1.00800           0
     81161 SOLV     17364    TIP3     H2       HT       0.417000       1.00800           0
     81162 SOLV     17365    TIP3     OH2      OT      -0.834000       15.9994           0
     81163 SOLV     17365    TIP3     H1       HT       0.417000       1.00800           0
     81164 SOLV     17365    TIP3     H2       HT       0.417000       1.00800           0
     81165 SOLV     17366    TIP3     OH2      OT      -0.834000       15.9994           0
     81166 SOLV     17366    TIP3     H1       HT       0.417000       1.00800           0
     81167 SOLV     17366    TIP3     H2       HT       0.417000       1.00800           0
     81168 SOLV     17367    TIP3     OH2      OT      -0.834000       15.9994           0
     81169 SOLV     17367    TIP3     H1       HT       0.417000       1.00800           0
     81170 SOLV     17367    TIP3     H2       HT       0.417000       1.00800           0
     81171 SOLV     17368    TIP3     OH2      OT      -0.834000       15.9994           0
     81172 SOLV     17368    TIP3     H1       HT       0.417000       1.00800           0
     81173 SOLV     17368    TIP3     H2       HT       0.417000       1.00800           0
     81174 SOLV     17369    TIP3     OH2      OT      -0.834000       15.9994           0
     81175 SOLV     17369    TIP3     H1       HT       0.417000       1.00800           0
     81176 SOLV     17369    TIP3     H2       HT       0.417000       1.00800           0
     81177 SOLV     17370    TIP3     OH2      OT      -0.834000       15.9994           0
     81178 SOLV     17370    TIP3     H1       HT       0.417000       1.00800           0
     81179 SOLV     17370    TIP3     H2       HT       0.417000       1.00800           0
     81180 SOLV     17371    TIP3     OH2      OT      -0.834000       15.9994           0
     81181 SOLV     17371    TIP3     H1       HT       0.417000       1.00800           0
     81182 SOLV     17371    TIP3     H2       HT       0.417000       1.00800           0
     81183 SOLV     17372    TIP3     OH2      OT      -0.834000       15.9994           0
     81184 SOLV     17372    TIP3     H1       HT       0.417000       1.00800           0
     81185 SOLV     17372    TIP3     H2       HT       0.417000       1.00800           0
     81186 SOLV     17373    TIP3     OH2      OT      -0.834000       15.9994           0
     81187 SOLV     17373    TIP3     H1       HT       0.417000       1.00800           0
     81188 SOLV     17373    TIP3     H2       HT       0.417000       1.00800           0
     81189 SOLV     17374    TIP3     OH2      OT      -0.834000       15.9994           0
     81190 SOLV     17374    TIP3     H1       HT       0.417000       1.00800           0
     81191 SOLV     17374    TIP3     H2       HT       0.417000       1.00800           0
     81192 SOLV     17375    TIP3     OH2      OT      -0.834000       15.9994           0
     81193 SOLV     17375    TIP3     H1       HT       0.417000       1.00800           0
     81194 SOLV     17375    TIP3     H2       HT       0.417000       1.00800           0
     81195 SOLV     17376    TIP3     OH2      OT      -0.834000       15.9994           0
     81196 SOLV     17376    TIP3     H1       HT       0.417000       1.00800           0
     81197 SOLV     17376    TIP3     H2       HT       0.417000       1.00800           0
     81198 SOLV     17377    TIP3     OH2      OT      -0.834000       15.9994           0
     81199 SOLV     17377    TIP3     H1       HT       0.417000       1.00800           0
     81200 SOLV     17377    TIP3     H2       HT       0.417000       1.00800           0
     81201 SOLV     17378    TIP3     OH2      OT      -0.834000       15.9994           0
     81202 SOLV     17378    TIP3     H1       HT       0.417000       1.00800           0
     81203 SOLV     17378    TIP3     H2       HT       0.417000       1.00800           0
     81204 SOLV     17379    TIP3     OH2      OT      -0.834000       15.9994           0
     81205 SOLV     17379    TIP3     H1       HT       0.417000       1.00800           0
     81206 SOLV     17379    TIP3     H2       HT       0.417000       1.00800           0
     81207 SOLV     17380    TIP3     OH2      OT      -0.834000       15.9994           0
     81208 SOLV     17380    TIP3     H1       HT       0.417000       1.00800           0
     81209 SOLV     17380    TIP3     H2       HT       0.417000       1.00800           0
     81210 SOLV     17381    TIP3     OH2      OT      -0.834000       15.9994           0
     81211 SOLV     17381    TIP3     H1       HT       0.417000       1.00800           0
     81212 SOLV     17381    TIP3     H2       HT       0.417000       1.00800           0
     81213 SOLV     17382    TIP3     OH2      OT      -0.834000       15.9994           0
     81214 SOLV     17382    TIP3     H1       HT       0.417000       1.00800           0
     81215 SOLV     17382    TIP3     H2       HT       0.417000       1.00800           0
     81216 SOLV     17383    TIP3     OH2      OT      -0.834000       15.9994           0
     81217 SOLV     17383    TIP3     H1       HT       0.417000       1.00800           0
     81218 SOLV     17383    TIP3     H2       HT       0.417000       1.00800           0
     81219 SOLV     17384    TIP3     OH2      OT      -0.834000       15.9994           0
     81220 SOLV     17384    TIP3     H1       HT       0.417000       1.00800           0
     81221 SOLV     17384    TIP3     H2       HT       0.417000       1.00800           0
     81222 SOLV     17385    TIP3     OH2      OT      -0.834000       15.9994           0
     81223 SOLV     17385    TIP3     H1       HT       0.417000       1.00800           0
     81224 SOLV     17385    TIP3     H2       HT       0.417000       1.00800           0
     81225 SOLV     17386    TIP3     OH2      OT      -0.834000       15.9994           0
     81226 SOLV     17386    TIP3     H1       HT       0.417000       1.00800           0
     81227 SOLV     17386    TIP3     H2       HT       0.417000       1.00800           0
     81228 SOLV     17387    TIP3     OH2      OT      -0.834000       15.9994           0
     81229 SOLV     17387    TIP3     H1       HT       0.417000       1.00800           0
     81230 SOLV     17387    TIP3     H2       HT       0.417000       1.00800           0
     81231 SOLV     17388    TIP3     OH2      OT      -0.834000       15.9994           0
     81232 SOLV     17388    TIP3     H1       HT       0.417000       1.00800           0
     81233 SOLV     17388    TIP3     H2       HT       0.417000       1.00800           0
     81234 SOLV     17389    TIP3     OH2      OT      -0.834000       15.9994           0
     81235 SOLV     17389    TIP3     H1       HT       0.417000       1.00800           0
     81236 SOLV     17389    TIP3     H2       HT       0.417000       1.00800           0
     81237 SOLV     17390    TIP3     OH2      OT      -0.834000       15.9994           0
     81238 SOLV     17390    TIP3     H1       HT       0.417000       1.00800           0
     81239 SOLV     17390    TIP3     H2       HT       0.417000       1.00800           0
     81240 SOLV     17391    TIP3     OH2      OT      -0.834000       15.9994           0
     81241 SOLV     17391    TIP3     H1       HT       0.417000       1.00800           0
     81242 SOLV     17391    TIP3     H2       HT       0.417000       1.00800           0
     81243 SOLV     17392    TIP3     OH2      OT      -0.834000       15.9994           0
     81244 SOLV     17392    TIP3     H1       HT       0.417000       1.00800           0
     81245 SOLV     17392    TIP3     H2       HT       0.417000       1.00800           0
     81246 SOLV     17393    TIP3     OH2      OT      -0.834000       15.9994           0
     81247 SOLV     17393    TIP3     H1       HT       0.417000       1.00800           0
     81248 SOLV     17393    TIP3     H2       HT       0.417000       1.00800           0
     81249 SOLV     17394    TIP3     OH2      OT      -0.834000       15.9994           0
     81250 SOLV     17394    TIP3     H1       HT       0.417000       1.00800           0
     81251 SOLV     17394    TIP3     H2       HT       0.417000       1.00800           0
     81252 SOLV     17395    TIP3     OH2      OT      -0.834000       15.9994           0
     81253 SOLV     17395    TIP3     H1       HT       0.417000       1.00800           0
     81254 SOLV     17395    TIP3     H2       HT       0.417000       1.00800           0
     81255 SOLV     17396    TIP3     OH2      OT      -0.834000       15.9994           0
     81256 SOLV     17396    TIP3     H1       HT       0.417000       1.00800           0
     81257 SOLV     17396    TIP3     H2       HT       0.417000       1.00800           0
     81258 SOLV     17397    TIP3     OH2      OT      -0.834000       15.9994           0
     81259 SOLV     17397    TIP3     H1       HT       0.417000       1.00800           0
     81260 SOLV     17397    TIP3     H2       HT       0.417000       1.00800           0
     81261 SOLV     17398    TIP3     OH2      OT      -0.834000       15.9994           0
     81262 SOLV     17398    TIP3     H1       HT       0.417000       1.00800           0
     81263 SOLV     17398    TIP3     H2       HT       0.417000       1.00800           0
     81264 SOLV     17399    TIP3     OH2      OT      -0.834000       15.9994           0
     81265 SOLV     17399    TIP3     H1       HT       0.417000       1.00800           0
     81266 SOLV     17399    TIP3     H2       HT       0.417000       1.00800           0
     81267 SOLV     17400    TIP3     OH2      OT      -0.834000       15.9994           0
     81268 SOLV     17400    TIP3     H1       HT       0.417000       1.00800           0
     81269 SOLV     17400    TIP3     H2       HT       0.417000       1.00800           0
     81270 SOLV     17401    TIP3     OH2      OT      -0.834000       15.9994           0
     81271 SOLV     17401    TIP3     H1       HT       0.417000       1.00800           0
     81272 SOLV     17401    TIP3     H2       HT       0.417000       1.00800           0
     81273 SOLV     17402    TIP3     OH2      OT      -0.834000       15.9994           0
     81274 SOLV     17402    TIP3     H1       HT       0.417000       1.00800           0
     81275 SOLV     17402    TIP3     H2       HT       0.417000       1.00800           0
     81276 SOLV     17403    TIP3     OH2      OT      -0.834000       15.9994           0
     81277 SOLV     17403    TIP3     H1       HT       0.417000       1.00800           0
     81278 SOLV     17403    TIP3     H2       HT       0.417000       1.00800           0
     81279 SOLV     17404    TIP3     OH2      OT      -0.834000       15.9994           0
     81280 SOLV     17404    TIP3     H1       HT       0.417000       1.00800           0
     81281 SOLV     17404    TIP3     H2       HT       0.417000       1.00800           0
     81282 SOLV     17405    TIP3     OH2      OT      -0.834000       15.9994           0
     81283 SOLV     17405    TIP3     H1       HT       0.417000       1.00800           0
     81284 SOLV     17405    TIP3     H2       HT       0.417000       1.00800           0
     81285 SOLV     17406    TIP3     OH2      OT      -0.834000       15.9994           0
     81286 SOLV     17406    TIP3     H1       HT       0.417000       1.00800           0
     81287 SOLV     17406    TIP3     H2       HT       0.417000       1.00800           0
     81288 SOLV     17407    TIP3     OH2      OT      -0.834000       15.9994           0
     81289 SOLV     17407    TIP3     H1       HT       0.417000       1.00800           0
     81290 SOLV     17407    TIP3     H2       HT       0.417000       1.00800           0
     81291 SOLV     17408    TIP3     OH2      OT      -0.834000       15.9994           0
     81292 SOLV     17408    TIP3     H1       HT       0.417000       1.00800           0
     81293 SOLV     17408    TIP3     H2       HT       0.417000       1.00800           0
     81294 SOLV     17409    TIP3     OH2      OT      -0.834000       15.9994           0
     81295 SOLV     17409    TIP3     H1       HT       0.417000       1.00800           0
     81296 SOLV     17409    TIP3     H2       HT       0.417000       1.00800           0
     81297 SOLV     17410    TIP3     OH2      OT      -0.834000       15.9994           0
     81298 SOLV     17410    TIP3     H1       HT       0.417000       1.00800           0
     81299 SOLV     17410    TIP3     H2       HT       0.417000       1.00800           0
     81300 SOLV     17411    TIP3     OH2      OT      -0.834000       15.9994           0
     81301 SOLV     17411    TIP3     H1       HT       0.417000       1.00800           0
     81302 SOLV     17411    TIP3     H2       HT       0.417000       1.00800           0
     81303 SOLV     17412    TIP3     OH2      OT      -0.834000       15.9994           0
     81304 SOLV     17412    TIP3     H1       HT       0.417000       1.00800           0
     81305 SOLV     17412    TIP3     H2       HT       0.417000       1.00800           0
     81306 SOLV     17413    TIP3     OH2      OT      -0.834000       15.9994           0
     81307 SOLV     17413    TIP3     H1       HT       0.417000       1.00800           0
     81308 SOLV     17413    TIP3     H2       HT       0.417000       1.00800           0
     81309 SOLV     17414    TIP3     OH2      OT      -0.834000       15.9994           0
     81310 SOLV     17414    TIP3     H1       HT       0.417000       1.00800           0
     81311 SOLV     17414    TIP3     H2       HT       0.417000       1.00800           0
     81312 SOLV     17415    TIP3     OH2      OT      -0.834000       15.9994           0
     81313 SOLV     17415    TIP3     H1       HT       0.417000       1.00800           0
     81314 SOLV     17415    TIP3     H2       HT       0.417000       1.00800           0
     81315 SOLV     17416    TIP3     OH2      OT      -0.834000       15.9994           0
     81316 SOLV     17416    TIP3     H1       HT       0.417000       1.00800           0
     81317 SOLV     17416    TIP3     H2       HT       0.417000       1.00800           0
     81318 SOLV     17417    TIP3     OH2      OT      -0.834000       15.9994           0
     81319 SOLV     17417    TIP3     H1       HT       0.417000       1.00800           0
     81320 SOLV     17417    TIP3     H2       HT       0.417000       1.00800           0
     81321 SOLV     17418    TIP3     OH2      OT      -0.834000       15.9994           0
     81322 SOLV     17418    TIP3     H1       HT       0.417000       1.00800           0
     81323 SOLV     17418    TIP3     H2       HT       0.417000       1.00800           0
     81324 SOLV     17419    TIP3     OH2      OT      -0.834000       15.9994           0
     81325 SOLV     17419    TIP3     H1       HT       0.417000       1.00800           0
     81326 SOLV     17419    TIP3     H2       HT       0.417000       1.00800           0
     81327 SOLV     17420    TIP3     OH2      OT      -0.834000       15.9994           0
     81328 SOLV     17420    TIP3     H1       HT       0.417000       1.00800           0
     81329 SOLV     17420    TIP3     H2       HT       0.417000       1.00800           0
     81330 SOLV     17421    TIP3     OH2      OT      -0.834000       15.9994           0
     81331 SOLV     17421    TIP3     H1       HT       0.417000       1.00800           0
     81332 SOLV     17421    TIP3     H2       HT       0.417000       1.00800           0
     81333 SOLV     17422    TIP3     OH2      OT      -0.834000       15.9994           0
     81334 SOLV     17422    TIP3     H1       HT       0.417000       1.00800           0
     81335 SOLV     17422    TIP3     H2       HT       0.417000       1.00800           0
     81336 SOLV     17423    TIP3     OH2      OT      -0.834000       15.9994           0
     81337 SOLV     17423    TIP3     H1       HT       0.417000       1.00800           0
     81338 SOLV     17423    TIP3     H2       HT       0.417000       1.00800           0
     81339 SOLV     17424    TIP3     OH2      OT      -0.834000       15.9994           0
     81340 SOLV     17424    TIP3     H1       HT       0.417000       1.00800           0
     81341 SOLV     17424    TIP3     H2       HT       0.417000       1.00800           0
     81342 SOLV     17425    TIP3     OH2      OT      -0.834000       15.9994           0
     81343 SOLV     17425    TIP3     H1       HT       0.417000       1.00800           0
     81344 SOLV     17425    TIP3     H2       HT       0.417000       1.00800           0
     81345 SOLV     17426    TIP3     OH2      OT      -0.834000       15.9994           0
     81346 SOLV     17426    TIP3     H1       HT       0.417000       1.00800           0
     81347 SOLV     17426    TIP3     H2       HT       0.417000       1.00800           0
     81348 SOLV     17427    TIP3     OH2      OT      -0.834000       15.9994           0
     81349 SOLV     17427    TIP3     H1       HT       0.417000       1.00800           0
     81350 SOLV     17427    TIP3     H2       HT       0.417000       1.00800           0
     81351 SOLV     17428    TIP3     OH2      OT      -0.834000       15.9994           0
     81352 SOLV     17428    TIP3     H1       HT       0.417000       1.00800           0
     81353 SOLV     17428    TIP3     H2       HT       0.417000       1.00800           0
     81354 SOLV     17429    TIP3     OH2      OT      -0.834000       15.9994           0
     81355 SOLV     17429    TIP3     H1       HT       0.417000       1.00800           0
     81356 SOLV     17429    TIP3     H2       HT       0.417000       1.00800           0
     81357 SOLV     17430    TIP3     OH2      OT      -0.834000       15.9994           0
     81358 SOLV     17430    TIP3     H1       HT       0.417000       1.00800           0
     81359 SOLV     17430    TIP3     H2       HT       0.417000       1.00800           0
     81360 SOLV     17431    TIP3     OH2      OT      -0.834000       15.9994           0
     81361 SOLV     17431    TIP3     H1       HT       0.417000       1.00800           0
     81362 SOLV     17431    TIP3     H2       HT       0.417000       1.00800           0
     81363 SOLV     17432    TIP3     OH2      OT      -0.834000       15.9994           0
     81364 SOLV     17432    TIP3     H1       HT       0.417000       1.00800           0
     81365 SOLV     17432    TIP3     H2       HT       0.417000       1.00800           0
     81366 SOLV     17433    TIP3     OH2      OT      -0.834000       15.9994           0
     81367 SOLV     17433    TIP3     H1       HT       0.417000       1.00800           0
     81368 SOLV     17433    TIP3     H2       HT       0.417000       1.00800           0
     81369 SOLV     17434    TIP3     OH2      OT      -0.834000       15.9994           0
     81370 SOLV     17434    TIP3     H1       HT       0.417000       1.00800           0
     81371 SOLV     17434    TIP3     H2       HT       0.417000       1.00800           0
     81372 SOLV     17435    TIP3     OH2      OT      -0.834000       15.9994           0
     81373 SOLV     17435    TIP3     H1       HT       0.417000       1.00800           0
     81374 SOLV     17435    TIP3     H2       HT       0.417000       1.00800           0
     81375 SOLV     17436    TIP3     OH2      OT      -0.834000       15.9994           0
     81376 SOLV     17436    TIP3     H1       HT       0.417000       1.00800           0
     81377 SOLV     17436    TIP3     H2       HT       0.417000       1.00800           0
     81378 SOLV     17437    TIP3     OH2      OT      -0.834000       15.9994           0
     81379 SOLV     17437    TIP3     H1       HT       0.417000       1.00800           0
     81380 SOLV     17437    TIP3     H2       HT       0.417000       1.00800           0
     81381 SOLV     17438    TIP3     OH2      OT      -0.834000       15.9994           0
     81382 SOLV     17438    TIP3     H1       HT       0.417000       1.00800           0
     81383 SOLV     17438    TIP3     H2       HT       0.417000       1.00800           0
     81384 SOLV     17439    TIP3     OH2      OT      -0.834000       15.9994           0
     81385 SOLV     17439    TIP3     H1       HT       0.417000       1.00800           0
     81386 SOLV     17439    TIP3     H2       HT       0.417000       1.00800           0
     81387 SOLV     17440    TIP3     OH2      OT      -0.834000       15.9994           0
     81388 SOLV     17440    TIP3     H1       HT       0.417000       1.00800           0
     81389 SOLV     17440    TIP3     H2       HT       0.417000       1.00800           0
     81390 SOLV     17441    TIP3     OH2      OT      -0.834000       15.9994           0
     81391 SOLV     17441    TIP3     H1       HT       0.417000       1.00800           0
     81392 SOLV     17441    TIP3     H2       HT       0.417000       1.00800           0
     81393 SOLV     17442    TIP3     OH2      OT      -0.834000       15.9994           0
     81394 SOLV     17442    TIP3     H1       HT       0.417000       1.00800           0
     81395 SOLV     17442    TIP3     H2       HT       0.417000       1.00800           0
     81396 SOLV     17443    TIP3     OH2      OT      -0.834000       15.9994           0
     81397 SOLV     17443    TIP3     H1       HT       0.417000       1.00800           0
     81398 SOLV     17443    TIP3     H2       HT       0.417000       1.00800           0
     81399 SOLV     17444    TIP3     OH2      OT      -0.834000       15.9994           0
     81400 SOLV     17444    TIP3     H1       HT       0.417000       1.00800           0
     81401 SOLV     17444    TIP3     H2       HT       0.417000       1.00800           0
     81402 SOLV     17445    TIP3     OH2      OT      -0.834000       15.9994           0
     81403 SOLV     17445    TIP3     H1       HT       0.417000       1.00800           0
     81404 SOLV     17445    TIP3     H2       HT       0.417000       1.00800           0
     81405 SOLV     17446    TIP3     OH2      OT      -0.834000       15.9994           0
     81406 SOLV     17446    TIP3     H1       HT       0.417000       1.00800           0
     81407 SOLV     17446    TIP3     H2       HT       0.417000       1.00800           0
     81408 SOLV     17447    TIP3     OH2      OT      -0.834000       15.9994           0
     81409 SOLV     17447    TIP3     H1       HT       0.417000       1.00800           0
     81410 SOLV     17447    TIP3     H2       HT       0.417000       1.00800           0
     81411 SOLV     17448    TIP3     OH2      OT      -0.834000       15.9994           0
     81412 SOLV     17448    TIP3     H1       HT       0.417000       1.00800           0
     81413 SOLV     17448    TIP3     H2       HT       0.417000       1.00800           0
     81414 SOLV     17449    TIP3     OH2      OT      -0.834000       15.9994           0
     81415 SOLV     17449    TIP3     H1       HT       0.417000       1.00800           0
     81416 SOLV     17449    TIP3     H2       HT       0.417000       1.00800           0
     81417 SOLV     17450    TIP3     OH2      OT      -0.834000       15.9994           0
     81418 SOLV     17450    TIP3     H1       HT       0.417000       1.00800           0
     81419 SOLV     17450    TIP3     H2       HT       0.417000       1.00800           0
     81420 SOLV     17451    TIP3     OH2      OT      -0.834000       15.9994           0
     81421 SOLV     17451    TIP3     H1       HT       0.417000       1.00800           0
     81422 SOLV     17451    TIP3     H2       HT       0.417000       1.00800           0
     81423 SOLV     17452    TIP3     OH2      OT      -0.834000       15.9994           0
     81424 SOLV     17452    TIP3     H1       HT       0.417000       1.00800           0
     81425 SOLV     17452    TIP3     H2       HT       0.417000       1.00800           0
     81426 SOLV     17453    TIP3     OH2      OT      -0.834000       15.9994           0
     81427 SOLV     17453    TIP3     H1       HT       0.417000       1.00800           0
     81428 SOLV     17453    TIP3     H2       HT       0.417000       1.00800           0
     81429 SOLV     17454    TIP3     OH2      OT      -0.834000       15.9994           0
     81430 SOLV     17454    TIP3     H1       HT       0.417000       1.00800           0
     81431 SOLV     17454    TIP3     H2       HT       0.417000       1.00800           0
     81432 SOLV     17455    TIP3     OH2      OT      -0.834000       15.9994           0
     81433 SOLV     17455    TIP3     H1       HT       0.417000       1.00800           0
     81434 SOLV     17455    TIP3     H2       HT       0.417000       1.00800           0
     81435 SOLV     17456    TIP3     OH2      OT      -0.834000       15.9994           0
     81436 SOLV     17456    TIP3     H1       HT       0.417000       1.00800           0
     81437 SOLV     17456    TIP3     H2       HT       0.417000       1.00800           0
     81438 SOLV     17457    TIP3     OH2      OT      -0.834000       15.9994           0
     81439 SOLV     17457    TIP3     H1       HT       0.417000       1.00800           0
     81440 SOLV     17457    TIP3     H2       HT       0.417000       1.00800           0
     81441 SOLV     17458    TIP3     OH2      OT      -0.834000       15.9994           0
     81442 SOLV     17458    TIP3     H1       HT       0.417000       1.00800           0
     81443 SOLV     17458    TIP3     H2       HT       0.417000       1.00800           0
     81444 SOLV     17459    TIP3     OH2      OT      -0.834000       15.9994           0
     81445 SOLV     17459    TIP3     H1       HT       0.417000       1.00800           0
     81446 SOLV     17459    TIP3     H2       HT       0.417000       1.00800           0
     81447 SOLV     17460    TIP3     OH2      OT      -0.834000       15.9994           0
     81448 SOLV     17460    TIP3     H1       HT       0.417000       1.00800           0
     81449 SOLV     17460    TIP3     H2       HT       0.417000       1.00800           0
     81450 SOLV     17461    TIP3     OH2      OT      -0.834000       15.9994           0
     81451 SOLV     17461    TIP3     H1       HT       0.417000       1.00800           0
     81452 SOLV     17461    TIP3     H2       HT       0.417000       1.00800           0
     81453 SOLV     17462    TIP3     OH2      OT      -0.834000       15.9994           0
     81454 SOLV     17462    TIP3     H1       HT       0.417000       1.00800           0
     81455 SOLV     17462    TIP3     H2       HT       0.417000       1.00800           0
     81456 SOLV     17463    TIP3     OH2      OT      -0.834000       15.9994           0
     81457 SOLV     17463    TIP3     H1       HT       0.417000       1.00800           0
     81458 SOLV     17463    TIP3     H2       HT       0.417000       1.00800           0
     81459 SOLV     17464    TIP3     OH2      OT      -0.834000       15.9994           0
     81460 SOLV     17464    TIP3     H1       HT       0.417000       1.00800           0
     81461 SOLV     17464    TIP3     H2       HT       0.417000       1.00800           0
     81462 SOLV     17465    TIP3     OH2      OT      -0.834000       15.9994           0
     81463 SOLV     17465    TIP3     H1       HT       0.417000       1.00800           0
     81464 SOLV     17465    TIP3     H2       HT       0.417000       1.00800           0
     81465 SOLV     17466    TIP3     OH2      OT      -0.834000       15.9994           0
     81466 SOLV     17466    TIP3     H1       HT       0.417000       1.00800           0
     81467 SOLV     17466    TIP3     H2       HT       0.417000       1.00800           0
     81468 SOLV     17467    TIP3     OH2      OT      -0.834000       15.9994           0
     81469 SOLV     17467    TIP3     H1       HT       0.417000       1.00800           0
     81470 SOLV     17467    TIP3     H2       HT       0.417000       1.00800           0
     81471 SOLV     17468    TIP3     OH2      OT      -0.834000       15.9994           0
     81472 SOLV     17468    TIP3     H1       HT       0.417000       1.00800           0
     81473 SOLV     17468    TIP3     H2       HT       0.417000       1.00800           0
     81474 SOLV     17469    TIP3     OH2      OT      -0.834000       15.9994           0
     81475 SOLV     17469    TIP3     H1       HT       0.417000       1.00800           0
     81476 SOLV     17469    TIP3     H2       HT       0.417000       1.00800           0
     81477 SOLV     17470    TIP3     OH2      OT      -0.834000       15.9994           0
     81478 SOLV     17470    TIP3     H1       HT       0.417000       1.00800           0
     81479 SOLV     17470    TIP3     H2       HT       0.417000       1.00800           0
     81480 SOLV     17471    TIP3     OH2      OT      -0.834000       15.9994           0
     81481 SOLV     17471    TIP3     H1       HT       0.417000       1.00800           0
     81482 SOLV     17471    TIP3     H2       HT       0.417000       1.00800           0
     81483 SOLV     17472    TIP3     OH2      OT      -0.834000       15.9994           0
     81484 SOLV     17472    TIP3     H1       HT       0.417000       1.00800           0
     81485 SOLV     17472    TIP3     H2       HT       0.417000       1.00800           0
     81486 SOLV     17473    TIP3     OH2      OT      -0.834000       15.9994           0
     81487 SOLV     17473    TIP3     H1       HT       0.417000       1.00800           0
     81488 SOLV     17473    TIP3     H2       HT       0.417000       1.00800           0
     81489 SOLV     17474    TIP3     OH2      OT      -0.834000       15.9994           0
     81490 SOLV     17474    TIP3     H1       HT       0.417000       1.00800           0
     81491 SOLV     17474    TIP3     H2       HT       0.417000       1.00800           0
     81492 SOLV     17475    TIP3     OH2      OT      -0.834000       15.9994           0
     81493 SOLV     17475    TIP3     H1       HT       0.417000       1.00800           0
     81494 SOLV     17475    TIP3     H2       HT       0.417000       1.00800           0
     81495 SOLV     17476    TIP3     OH2      OT      -0.834000       15.9994           0
     81496 SOLV     17476    TIP3     H1       HT       0.417000       1.00800           0
     81497 SOLV     17476    TIP3     H2       HT       0.417000       1.00800           0
     81498 SOLV     17477    TIP3     OH2      OT      -0.834000       15.9994           0
     81499 SOLV     17477    TIP3     H1       HT       0.417000       1.00800           0
     81500 SOLV     17477    TIP3     H2       HT       0.417000       1.00800           0
     81501 SOLV     17478    TIP3     OH2      OT      -0.834000       15.9994           0
     81502 SOLV     17478    TIP3     H1       HT       0.417000       1.00800           0
     81503 SOLV     17478    TIP3     H2       HT       0.417000       1.00800           0
     81504 SOLV     17479    TIP3     OH2      OT      -0.834000       15.9994           0
     81505 SOLV     17479    TIP3     H1       HT       0.417000       1.00800           0
     81506 SOLV     17479    TIP3     H2       HT       0.417000       1.00800           0
     81507 SOLV     17480    TIP3     OH2      OT      -0.834000       15.9994           0
     81508 SOLV     17480    TIP3     H1       HT       0.417000       1.00800           0
     81509 SOLV     17480    TIP3     H2       HT       0.417000       1.00800           0
     81510 SOLV     17481    TIP3     OH2      OT      -0.834000       15.9994           0
     81511 SOLV     17481    TIP3     H1       HT       0.417000       1.00800           0
     81512 SOLV     17481    TIP3     H2       HT       0.417000       1.00800           0
     81513 SOLV     17482    TIP3     OH2      OT      -0.834000       15.9994           0
     81514 SOLV     17482    TIP3     H1       HT       0.417000       1.00800           0
     81515 SOLV     17482    TIP3     H2       HT       0.417000       1.00800           0
     81516 SOLV     17483    TIP3     OH2      OT      -0.834000       15.9994           0
     81517 SOLV     17483    TIP3     H1       HT       0.417000       1.00800           0
     81518 SOLV     17483    TIP3     H2       HT       0.417000       1.00800           0
     81519 SOLV     17484    TIP3     OH2      OT      -0.834000       15.9994           0
     81520 SOLV     17484    TIP3     H1       HT       0.417000       1.00800           0
     81521 SOLV     17484    TIP3     H2       HT       0.417000       1.00800           0
     81522 SOLV     17485    TIP3     OH2      OT      -0.834000       15.9994           0
     81523 SOLV     17485    TIP3     H1       HT       0.417000       1.00800           0
     81524 SOLV     17485    TIP3     H2       HT       0.417000       1.00800           0
     81525 SOLV     17486    TIP3     OH2      OT      -0.834000       15.9994           0
     81526 SOLV     17486    TIP3     H1       HT       0.417000       1.00800           0
     81527 SOLV     17486    TIP3     H2       HT       0.417000       1.00800           0
     81528 SOLV     17487    TIP3     OH2      OT      -0.834000       15.9994           0
     81529 SOLV     17487    TIP3     H1       HT       0.417000       1.00800           0
     81530 SOLV     17487    TIP3     H2       HT       0.417000       1.00800           0
     81531 SOLV     17488    TIP3     OH2      OT      -0.834000       15.9994           0
     81532 SOLV     17488    TIP3     H1       HT       0.417000       1.00800           0
     81533 SOLV     17488    TIP3     H2       HT       0.417000       1.00800           0
     81534 SOLV     17489    TIP3     OH2      OT      -0.834000       15.9994           0
     81535 SOLV     17489    TIP3     H1       HT       0.417000       1.00800           0
     81536 SOLV     17489    TIP3     H2       HT       0.417000       1.00800           0
     81537 SOLV     17490    TIP3     OH2      OT      -0.834000       15.9994           0
     81538 SOLV     17490    TIP3     H1       HT       0.417000       1.00800           0
     81539 SOLV     17490    TIP3     H2       HT       0.417000       1.00800           0
     81540 SOLV     17491    TIP3     OH2      OT      -0.834000       15.9994           0
     81541 SOLV     17491    TIP3     H1       HT       0.417000       1.00800           0
     81542 SOLV     17491    TIP3     H2       HT       0.417000       1.00800           0
     81543 SOLV     17492    TIP3     OH2      OT      -0.834000       15.9994           0
     81544 SOLV     17492    TIP3     H1       HT       0.417000       1.00800           0
     81545 SOLV     17492    TIP3     H2       HT       0.417000       1.00800           0
     81546 SOLV     17493    TIP3     OH2      OT      -0.834000       15.9994           0
     81547 SOLV     17493    TIP3     H1       HT       0.417000       1.00800           0
     81548 SOLV     17493    TIP3     H2       HT       0.417000       1.00800           0
     81549 SOLV     17494    TIP3     OH2      OT      -0.834000       15.9994           0
     81550 SOLV     17494    TIP3     H1       HT       0.417000       1.00800           0
     81551 SOLV     17494    TIP3     H2       HT       0.417000       1.00800           0
     81552 SOLV     17495    TIP3     OH2      OT      -0.834000       15.9994           0
     81553 SOLV     17495    TIP3     H1       HT       0.417000       1.00800           0
     81554 SOLV     17495    TIP3     H2       HT       0.417000       1.00800           0
     81555 SOLV     17496    TIP3     OH2      OT      -0.834000       15.9994           0
     81556 SOLV     17496    TIP3     H1       HT       0.417000       1.00800           0
     81557 SOLV     17496    TIP3     H2       HT       0.417000       1.00800           0
     81558 SOLV     17497    TIP3     OH2      OT      -0.834000       15.9994           0
     81559 SOLV     17497    TIP3     H1       HT       0.417000       1.00800           0
     81560 SOLV     17497    TIP3     H2       HT       0.417000       1.00800           0
     81561 SOLV     17498    TIP3     OH2      OT      -0.834000       15.9994           0
     81562 SOLV     17498    TIP3     H1       HT       0.417000       1.00800           0
     81563 SOLV     17498    TIP3     H2       HT       0.417000       1.00800           0
     81564 SOLV     17499    TIP3     OH2      OT      -0.834000       15.9994           0
     81565 SOLV     17499    TIP3     H1       HT       0.417000       1.00800           0
     81566 SOLV     17499    TIP3     H2       HT       0.417000       1.00800           0
     81567 SOLV     17500    TIP3     OH2      OT      -0.834000       15.9994           0
     81568 SOLV     17500    TIP3     H1       HT       0.417000       1.00800           0
     81569 SOLV     17500    TIP3     H2       HT       0.417000       1.00800           0
     81570 SOLV     17501    TIP3     OH2      OT      -0.834000       15.9994           0
     81571 SOLV     17501    TIP3     H1       HT       0.417000       1.00800           0
     81572 SOLV     17501    TIP3     H2       HT       0.417000       1.00800           0
     81573 SOLV     17502    TIP3     OH2      OT      -0.834000       15.9994           0
     81574 SOLV     17502    TIP3     H1       HT       0.417000       1.00800           0
     81575 SOLV     17502    TIP3     H2       HT       0.417000       1.00800           0
     81576 SOLV     17503    TIP3     OH2      OT      -0.834000       15.9994           0
     81577 SOLV     17503    TIP3     H1       HT       0.417000       1.00800           0
     81578 SOLV     17503    TIP3     H2       HT       0.417000       1.00800           0
     81579 SOLV     17504    TIP3     OH2      OT      -0.834000       15.9994           0
     81580 SOLV     17504    TIP3     H1       HT       0.417000       1.00800           0
     81581 SOLV     17504    TIP3     H2       HT       0.417000       1.00800           0
     81582 SOLV     17505    TIP3     OH2      OT      -0.834000       15.9994           0
     81583 SOLV     17505    TIP3     H1       HT       0.417000       1.00800           0
     81584 SOLV     17505    TIP3     H2       HT       0.417000       1.00800           0
     81585 SOLV     17506    TIP3     OH2      OT      -0.834000       15.9994           0
     81586 SOLV     17506    TIP3     H1       HT       0.417000       1.00800           0
     81587 SOLV     17506    TIP3     H2       HT       0.417000       1.00800           0
     81588 SOLV     17507    TIP3     OH2      OT      -0.834000       15.9994           0
     81589 SOLV     17507    TIP3     H1       HT       0.417000       1.00800           0
     81590 SOLV     17507    TIP3     H2       HT       0.417000       1.00800           0
     81591 SOLV     17508    TIP3     OH2      OT      -0.834000       15.9994           0
     81592 SOLV     17508    TIP3     H1       HT       0.417000       1.00800           0
     81593 SOLV     17508    TIP3     H2       HT       0.417000       1.00800           0
     81594 SOLV     17509    TIP3     OH2      OT      -0.834000       15.9994           0
     81595 SOLV     17509    TIP3     H1       HT       0.417000       1.00800           0
     81596 SOLV     17509    TIP3     H2       HT       0.417000       1.00800           0
     81597 SOLV     17510    TIP3     OH2      OT      -0.834000       15.9994           0
     81598 SOLV     17510    TIP3     H1       HT       0.417000       1.00800           0
     81599 SOLV     17510    TIP3     H2       HT       0.417000       1.00800           0
     81600 SOLV     17511    TIP3     OH2      OT      -0.834000       15.9994           0
     81601 SOLV     17511    TIP3     H1       HT       0.417000       1.00800           0
     81602 SOLV     17511    TIP3     H2       HT       0.417000       1.00800           0
     81603 SOLV     17512    TIP3     OH2      OT      -0.834000       15.9994           0
     81604 SOLV     17512    TIP3     H1       HT       0.417000       1.00800           0
     81605 SOLV     17512    TIP3     H2       HT       0.417000       1.00800           0
     81606 SOLV     17513    TIP3     OH2      OT      -0.834000       15.9994           0
     81607 SOLV     17513    TIP3     H1       HT       0.417000       1.00800           0
     81608 SOLV     17513    TIP3     H2       HT       0.417000       1.00800           0
     81609 SOLV     17514    TIP3     OH2      OT      -0.834000       15.9994           0
     81610 SOLV     17514    TIP3     H1       HT       0.417000       1.00800           0
     81611 SOLV     17514    TIP3     H2       HT       0.417000       1.00800           0
     81612 SOLV     17515    TIP3     OH2      OT      -0.834000       15.9994           0
     81613 SOLV     17515    TIP3     H1       HT       0.417000       1.00800           0
     81614 SOLV     17515    TIP3     H2       HT       0.417000       1.00800           0
     81615 SOLV     17516    TIP3     OH2      OT      -0.834000       15.9994           0
     81616 SOLV     17516    TIP3     H1       HT       0.417000       1.00800           0
     81617 SOLV     17516    TIP3     H2       HT       0.417000       1.00800           0
     81618 SOLV     17517    TIP3     OH2      OT      -0.834000       15.9994           0
     81619 SOLV     17517    TIP3     H1       HT       0.417000       1.00800           0
     81620 SOLV     17517    TIP3     H2       HT       0.417000       1.00800           0
     81621 SOLV     17518    TIP3     OH2      OT      -0.834000       15.9994           0
     81622 SOLV     17518    TIP3     H1       HT       0.417000       1.00800           0
     81623 SOLV     17518    TIP3     H2       HT       0.417000       1.00800           0
     81624 SOLV     17519    TIP3     OH2      OT      -0.834000       15.9994           0
     81625 SOLV     17519    TIP3     H1       HT       0.417000       1.00800           0
     81626 SOLV     17519    TIP3     H2       HT       0.417000       1.00800           0
     81627 SOLV     17520    TIP3     OH2      OT      -0.834000       15.9994           0
     81628 SOLV     17520    TIP3     H1       HT       0.417000       1.00800           0
     81629 SOLV     17520    TIP3     H2       HT       0.417000       1.00800           0
     81630 SOLV     17521    TIP3     OH2      OT      -0.834000       15.9994           0
     81631 SOLV     17521    TIP3     H1       HT       0.417000       1.00800           0
     81632 SOLV     17521    TIP3     H2       HT       0.417000       1.00800           0
     81633 SOLV     17522    TIP3     OH2      OT      -0.834000       15.9994           0
     81634 SOLV     17522    TIP3     H1       HT       0.417000       1.00800           0
     81635 SOLV     17522    TIP3     H2       HT       0.417000       1.00800           0
     81636 SOLV     17523    TIP3     OH2      OT      -0.834000       15.9994           0
     81637 SOLV     17523    TIP3     H1       HT       0.417000       1.00800           0
     81638 SOLV     17523    TIP3     H2       HT       0.417000       1.00800           0
     81639 SOLV     17524    TIP3     OH2      OT      -0.834000       15.9994           0
     81640 SOLV     17524    TIP3     H1       HT       0.417000       1.00800           0
     81641 SOLV     17524    TIP3     H2       HT       0.417000       1.00800           0
     81642 SOLV     17525    TIP3     OH2      OT      -0.834000       15.9994           0
     81643 SOLV     17525    TIP3     H1       HT       0.417000       1.00800           0
     81644 SOLV     17525    TIP3     H2       HT       0.417000       1.00800           0
     81645 SOLV     17526    TIP3     OH2      OT      -0.834000       15.9994           0
     81646 SOLV     17526    TIP3     H1       HT       0.417000       1.00800           0
     81647 SOLV     17526    TIP3     H2       HT       0.417000       1.00800           0
     81648 SOLV     17527    TIP3     OH2      OT      -0.834000       15.9994           0
     81649 SOLV     17527    TIP3     H1       HT       0.417000       1.00800           0
     81650 SOLV     17527    TIP3     H2       HT       0.417000       1.00800           0
     81651 SOLV     17528    TIP3     OH2      OT      -0.834000       15.9994           0
     81652 SOLV     17528    TIP3     H1       HT       0.417000       1.00800           0
     81653 SOLV     17528    TIP3     H2       HT       0.417000       1.00800           0
     81654 SOLV     17529    TIP3     OH2      OT      -0.834000       15.9994           0
     81655 SOLV     17529    TIP3     H1       HT       0.417000       1.00800           0
     81656 SOLV     17529    TIP3     H2       HT       0.417000       1.00800           0
     81657 SOLV     17530    TIP3     OH2      OT      -0.834000       15.9994           0
     81658 SOLV     17530    TIP3     H1       HT       0.417000       1.00800           0
     81659 SOLV     17530    TIP3     H2       HT       0.417000       1.00800           0
     81660 SOLV     17531    TIP3     OH2      OT      -0.834000       15.9994           0
     81661 SOLV     17531    TIP3     H1       HT       0.417000       1.00800           0
     81662 SOLV     17531    TIP3     H2       HT       0.417000       1.00800           0
     81663 SOLV     17532    TIP3     OH2      OT      -0.834000       15.9994           0
     81664 SOLV     17532    TIP3     H1       HT       0.417000       1.00800           0
     81665 SOLV     17532    TIP3     H2       HT       0.417000       1.00800           0
     81666 SOLV     17533    TIP3     OH2      OT      -0.834000       15.9994           0
     81667 SOLV     17533    TIP3     H1       HT       0.417000       1.00800           0
     81668 SOLV     17533    TIP3     H2       HT       0.417000       1.00800           0
     81669 SOLV     17534    TIP3     OH2      OT      -0.834000       15.9994           0
     81670 SOLV     17534    TIP3     H1       HT       0.417000       1.00800           0
     81671 SOLV     17534    TIP3     H2       HT       0.417000       1.00800           0
     81672 SOLV     17535    TIP3     OH2      OT      -0.834000       15.9994           0
     81673 SOLV     17535    TIP3     H1       HT       0.417000       1.00800           0
     81674 SOLV     17535    TIP3     H2       HT       0.417000       1.00800           0
     81675 SOLV     17536    TIP3     OH2      OT      -0.834000       15.9994           0
     81676 SOLV     17536    TIP3     H1       HT       0.417000       1.00800           0
     81677 SOLV     17536    TIP3     H2       HT       0.417000       1.00800           0
     81678 SOLV     17537    TIP3     OH2      OT      -0.834000       15.9994           0
     81679 SOLV     17537    TIP3     H1       HT       0.417000       1.00800           0
     81680 SOLV     17537    TIP3     H2       HT       0.417000       1.00800           0
     81681 SOLV     17538    TIP3     OH2      OT      -0.834000       15.9994           0
     81682 SOLV     17538    TIP3     H1       HT       0.417000       1.00800           0
     81683 SOLV     17538    TIP3     H2       HT       0.417000       1.00800           0
     81684 SOLV     17539    TIP3     OH2      OT      -0.834000       15.9994           0
     81685 SOLV     17539    TIP3     H1       HT       0.417000       1.00800           0
     81686 SOLV     17539    TIP3     H2       HT       0.417000       1.00800           0
     81687 SOLV     17540    TIP3     OH2      OT      -0.834000       15.9994           0
     81688 SOLV     17540    TIP3     H1       HT       0.417000       1.00800           0
     81689 SOLV     17540    TIP3     H2       HT       0.417000       1.00800           0
     81690 SOLV     17541    TIP3     OH2      OT      -0.834000       15.9994           0
     81691 SOLV     17541    TIP3     H1       HT       0.417000       1.00800           0
     81692 SOLV     17541    TIP3     H2       HT       0.417000       1.00800           0
     81693 SOLV     17542    TIP3     OH2      OT      -0.834000       15.9994           0
     81694 SOLV     17542    TIP3     H1       HT       0.417000       1.00800           0
     81695 SOLV     17542    TIP3     H2       HT       0.417000       1.00800           0
     81696 SOLV     17543    TIP3     OH2      OT      -0.834000       15.9994           0
     81697 SOLV     17543    TIP3     H1       HT       0.417000       1.00800           0
     81698 SOLV     17543    TIP3     H2       HT       0.417000       1.00800           0
     81699 SOLV     17544    TIP3     OH2      OT      -0.834000       15.9994           0
     81700 SOLV     17544    TIP3     H1       HT       0.417000       1.00800           0
     81701 SOLV     17544    TIP3     H2       HT       0.417000       1.00800           0
     81702 SOLV     17545    TIP3     OH2      OT      -0.834000       15.9994           0
     81703 SOLV     17545    TIP3     H1       HT       0.417000       1.00800           0
     81704 SOLV     17545    TIP3     H2       HT       0.417000       1.00800           0
     81705 SOLV     17546    TIP3     OH2      OT      -0.834000       15.9994           0
     81706 SOLV     17546    TIP3     H1       HT       0.417000       1.00800           0
     81707 SOLV     17546    TIP3     H2       HT       0.417000       1.00800           0
     81708 SOLV     17547    TIP3     OH2      OT      -0.834000       15.9994           0
     81709 SOLV     17547    TIP3     H1       HT       0.417000       1.00800           0
     81710 SOLV     17547    TIP3     H2       HT       0.417000       1.00800           0
     81711 SOLV     17548    TIP3     OH2      OT      -0.834000       15.9994           0
     81712 SOLV     17548    TIP3     H1       HT       0.417000       1.00800           0
     81713 SOLV     17548    TIP3     H2       HT       0.417000       1.00800           0
     81714 SOLV     17549    TIP3     OH2      OT      -0.834000       15.9994           0
     81715 SOLV     17549    TIP3     H1       HT       0.417000       1.00800           0
     81716 SOLV     17549    TIP3     H2       HT       0.417000       1.00800           0
     81717 SOLV     17550    TIP3     OH2      OT      -0.834000       15.9994           0
     81718 SOLV     17550    TIP3     H1       HT       0.417000       1.00800           0
     81719 SOLV     17550    TIP3     H2       HT       0.417000       1.00800           0
     81720 SOLV     17551    TIP3     OH2      OT      -0.834000       15.9994           0
     81721 SOLV     17551    TIP3     H1       HT       0.417000       1.00800           0
     81722 SOLV     17551    TIP3     H2       HT       0.417000       1.00800           0
     81723 SOLV     17552    TIP3     OH2      OT      -0.834000       15.9994           0
     81724 SOLV     17552    TIP3     H1       HT       0.417000       1.00800           0
     81725 SOLV     17552    TIP3     H2       HT       0.417000       1.00800           0
     81726 SOLV     17553    TIP3     OH2      OT      -0.834000       15.9994           0
     81727 SOLV     17553    TIP3     H1       HT       0.417000       1.00800           0
     81728 SOLV     17553    TIP3     H2       HT       0.417000       1.00800           0
     81729 SOLV     17554    TIP3     OH2      OT      -0.834000       15.9994           0
     81730 SOLV     17554    TIP3     H1       HT       0.417000       1.00800           0
     81731 SOLV     17554    TIP3     H2       HT       0.417000       1.00800           0
     81732 SOLV     17555    TIP3     OH2      OT      -0.834000       15.9994           0
     81733 SOLV     17555    TIP3     H1       HT       0.417000       1.00800           0
     81734 SOLV     17555    TIP3     H2       HT       0.417000       1.00800           0
     81735 SOLV     17556    TIP3     OH2      OT      -0.834000       15.9994           0
     81736 SOLV     17556    TIP3     H1       HT       0.417000       1.00800           0
     81737 SOLV     17556    TIP3     H2       HT       0.417000       1.00800           0
     81738 SOLV     17557    TIP3     OH2      OT      -0.834000       15.9994           0
     81739 SOLV     17557    TIP3     H1       HT       0.417000       1.00800           0
     81740 SOLV     17557    TIP3     H2       HT       0.417000       1.00800           0
     81741 SOLV     17558    TIP3     OH2      OT      -0.834000       15.9994           0
     81742 SOLV     17558    TIP3     H1       HT       0.417000       1.00800           0
     81743 SOLV     17558    TIP3     H2       HT       0.417000       1.00800           0
     81744 SOLV     17559    TIP3     OH2      OT      -0.834000       15.9994           0
     81745 SOLV     17559    TIP3     H1       HT       0.417000       1.00800           0
     81746 SOLV     17559    TIP3     H2       HT       0.417000       1.00800           0
     81747 SOLV     17560    TIP3     OH2      OT      -0.834000       15.9994           0
     81748 SOLV     17560    TIP3     H1       HT       0.417000       1.00800           0
     81749 SOLV     17560    TIP3     H2       HT       0.417000       1.00800           0
     81750 SOLV     17561    TIP3     OH2      OT      -0.834000       15.9994           0
     81751 SOLV     17561    TIP3     H1       HT       0.417000       1.00800           0
     81752 SOLV     17561    TIP3     H2       HT       0.417000       1.00800           0
     81753 SOLV     17562    TIP3     OH2      OT      -0.834000       15.9994           0
     81754 SOLV     17562    TIP3     H1       HT       0.417000       1.00800           0
     81755 SOLV     17562    TIP3     H2       HT       0.417000       1.00800           0
     81756 SOLV     17563    TIP3     OH2      OT      -0.834000       15.9994           0
     81757 SOLV     17563    TIP3     H1       HT       0.417000       1.00800           0
     81758 SOLV     17563    TIP3     H2       HT       0.417000       1.00800           0
     81759 SOLV     17564    TIP3     OH2      OT      -0.834000       15.9994           0
     81760 SOLV     17564    TIP3     H1       HT       0.417000       1.00800           0
     81761 SOLV     17564    TIP3     H2       HT       0.417000       1.00800           0
     81762 SOLV     17565    TIP3     OH2      OT      -0.834000       15.9994           0
     81763 SOLV     17565    TIP3     H1       HT       0.417000       1.00800           0
     81764 SOLV     17565    TIP3     H2       HT       0.417000       1.00800           0
     81765 SOLV     17566    TIP3     OH2      OT      -0.834000       15.9994           0
     81766 SOLV     17566    TIP3     H1       HT       0.417000       1.00800           0
     81767 SOLV     17566    TIP3     H2       HT       0.417000       1.00800           0
     81768 SOLV     17567    TIP3     OH2      OT      -0.834000       15.9994           0
     81769 SOLV     17567    TIP3     H1       HT       0.417000       1.00800           0
     81770 SOLV     17567    TIP3     H2       HT       0.417000       1.00800           0
     81771 SOLV     17568    TIP3     OH2      OT      -0.834000       15.9994           0
     81772 SOLV     17568    TIP3     H1       HT       0.417000       1.00800           0
     81773 SOLV     17568    TIP3     H2       HT       0.417000       1.00800           0
     81774 SOLV     17569    TIP3     OH2      OT      -0.834000       15.9994           0
     81775 SOLV     17569    TIP3     H1       HT       0.417000       1.00800           0
     81776 SOLV     17569    TIP3     H2       HT       0.417000       1.00800           0
     81777 SOLV     17570    TIP3     OH2      OT      -0.834000       15.9994           0
     81778 SOLV     17570    TIP3     H1       HT       0.417000       1.00800           0
     81779 SOLV     17570    TIP3     H2       HT       0.417000       1.00800           0
     81780 SOLV     17571    TIP3     OH2      OT      -0.834000       15.9994           0
     81781 SOLV     17571    TIP3     H1       HT       0.417000       1.00800           0
     81782 SOLV     17571    TIP3     H2       HT       0.417000       1.00800           0
     81783 SOLV     17572    TIP3     OH2      OT      -0.834000       15.9994           0
     81784 SOLV     17572    TIP3     H1       HT       0.417000       1.00800           0
     81785 SOLV     17572    TIP3     H2       HT       0.417000       1.00800           0
     81786 SOLV     17573    TIP3     OH2      OT      -0.834000       15.9994           0
     81787 SOLV     17573    TIP3     H1       HT       0.417000       1.00800           0
     81788 SOLV     17573    TIP3     H2       HT       0.417000       1.00800           0
     81789 SOLV     17574    TIP3     OH2      OT      -0.834000       15.9994           0
     81790 SOLV     17574    TIP3     H1       HT       0.417000       1.00800           0
     81791 SOLV     17574    TIP3     H2       HT       0.417000       1.00800           0
     81792 SOLV     17575    TIP3     OH2      OT      -0.834000       15.9994           0
     81793 SOLV     17575    TIP3     H1       HT       0.417000       1.00800           0
     81794 SOLV     17575    TIP3     H2       HT       0.417000       1.00800           0
     81795 SOLV     17576    TIP3     OH2      OT      -0.834000       15.9994           0
     81796 SOLV     17576    TIP3     H1       HT       0.417000       1.00800           0
     81797 SOLV     17576    TIP3     H2       HT       0.417000       1.00800           0
     81798 SOLV     17577    TIP3     OH2      OT      -0.834000       15.9994           0
     81799 SOLV     17577    TIP3     H1       HT       0.417000       1.00800           0
     81800 SOLV     17577    TIP3     H2       HT       0.417000       1.00800           0
     81801 SOLV     17578    TIP3     OH2      OT      -0.834000       15.9994           0
     81802 SOLV     17578    TIP3     H1       HT       0.417000       1.00800           0
     81803 SOLV     17578    TIP3     H2       HT       0.417000       1.00800           0
     81804 SOLV     17579    TIP3     OH2      OT      -0.834000       15.9994           0
     81805 SOLV     17579    TIP3     H1       HT       0.417000       1.00800           0
     81806 SOLV     17579    TIP3     H2       HT       0.417000       1.00800           0
     81807 SOLV     17580    TIP3     OH2      OT      -0.834000       15.9994           0
     81808 SOLV     17580    TIP3     H1       HT       0.417000       1.00800           0
     81809 SOLV     17580    TIP3     H2       HT       0.417000       1.00800           0
     81810 SOLV     17581    TIP3     OH2      OT      -0.834000       15.9994           0
     81811 SOLV     17581    TIP3     H1       HT       0.417000       1.00800           0
     81812 SOLV     17581    TIP3     H2       HT       0.417000       1.00800           0
     81813 SOLV     17582    TIP3     OH2      OT      -0.834000       15.9994           0
     81814 SOLV     17582    TIP3     H1       HT       0.417000       1.00800           0
     81815 SOLV     17582    TIP3     H2       HT       0.417000       1.00800           0
     81816 SOLV     17583    TIP3     OH2      OT      -0.834000       15.9994           0
     81817 SOLV     17583    TIP3     H1       HT       0.417000       1.00800           0
     81818 SOLV     17583    TIP3     H2       HT       0.417000       1.00800           0
     81819 SOLV     17584    TIP3     OH2      OT      -0.834000       15.9994           0
     81820 SOLV     17584    TIP3     H1       HT       0.417000       1.00800           0
     81821 SOLV     17584    TIP3     H2       HT       0.417000       1.00800           0
     81822 SOLV     17585    TIP3     OH2      OT      -0.834000       15.9994           0
     81823 SOLV     17585    TIP3     H1       HT       0.417000       1.00800           0
     81824 SOLV     17585    TIP3     H2       HT       0.417000       1.00800           0
     81825 SOLV     17586    TIP3     OH2      OT      -0.834000       15.9994           0
     81826 SOLV     17586    TIP3     H1       HT       0.417000       1.00800           0
     81827 SOLV     17586    TIP3     H2       HT       0.417000       1.00800           0
     81828 SOLV     17587    TIP3     OH2      OT      -0.834000       15.9994           0
     81829 SOLV     17587    TIP3     H1       HT       0.417000       1.00800           0
     81830 SOLV     17587    TIP3     H2       HT       0.417000       1.00800           0
     81831 SOLV     17588    TIP3     OH2      OT      -0.834000       15.9994           0
     81832 SOLV     17588    TIP3     H1       HT       0.417000       1.00800           0
     81833 SOLV     17588    TIP3     H2       HT       0.417000       1.00800           0
     81834 SOLV     17589    TIP3     OH2      OT      -0.834000       15.9994           0
     81835 SOLV     17589    TIP3     H1       HT       0.417000       1.00800           0
     81836 SOLV     17589    TIP3     H2       HT       0.417000       1.00800           0
     81837 SOLV     17590    TIP3     OH2      OT      -0.834000       15.9994           0
     81838 SOLV     17590    TIP3     H1       HT       0.417000       1.00800           0
     81839 SOLV     17590    TIP3     H2       HT       0.417000       1.00800           0
     81840 SOLV     17591    TIP3     OH2      OT      -0.834000       15.9994           0
     81841 SOLV     17591    TIP3     H1       HT       0.417000       1.00800           0
     81842 SOLV     17591    TIP3     H2       HT       0.417000       1.00800           0
     81843 SOLV     17592    TIP3     OH2      OT      -0.834000       15.9994           0
     81844 SOLV     17592    TIP3     H1       HT       0.417000       1.00800           0
     81845 SOLV     17592    TIP3     H2       HT       0.417000       1.00800           0
     81846 SOLV     17593    TIP3     OH2      OT      -0.834000       15.9994           0
     81847 SOLV     17593    TIP3     H1       HT       0.417000       1.00800           0
     81848 SOLV     17593    TIP3     H2       HT       0.417000       1.00800           0
     81849 SOLV     17594    TIP3     OH2      OT      -0.834000       15.9994           0
     81850 SOLV     17594    TIP3     H1       HT       0.417000       1.00800           0
     81851 SOLV     17594    TIP3     H2       HT       0.417000       1.00800           0
     81852 SOLV     17595    TIP3     OH2      OT      -0.834000       15.9994           0
     81853 SOLV     17595    TIP3     H1       HT       0.417000       1.00800           0
     81854 SOLV     17595    TIP3     H2       HT       0.417000       1.00800           0
     81855 SOLV     17596    TIP3     OH2      OT      -0.834000       15.9994           0
     81856 SOLV     17596    TIP3     H1       HT       0.417000       1.00800           0
     81857 SOLV     17596    TIP3     H2       HT       0.417000       1.00800           0
     81858 SOLV     17597    TIP3     OH2      OT      -0.834000       15.9994           0
     81859 SOLV     17597    TIP3     H1       HT       0.417000       1.00800           0
     81860 SOLV     17597    TIP3     H2       HT       0.417000       1.00800           0
     81861 SOLV     17598    TIP3     OH2      OT      -0.834000       15.9994           0
     81862 SOLV     17598    TIP3     H1       HT       0.417000       1.00800           0
     81863 SOLV     17598    TIP3     H2       HT       0.417000       1.00800           0
     81864 SOLV     17599    TIP3     OH2      OT      -0.834000       15.9994           0
     81865 SOLV     17599    TIP3     H1       HT       0.417000       1.00800           0
     81866 SOLV     17599    TIP3     H2       HT       0.417000       1.00800           0
     81867 SOLV     17600    TIP3     OH2      OT      -0.834000       15.9994           0
     81868 SOLV     17600    TIP3     H1       HT       0.417000       1.00800           0
     81869 SOLV     17600    TIP3     H2       HT       0.417000       1.00800           0
     81870 SOLV     17601    TIP3     OH2      OT      -0.834000       15.9994           0
     81871 SOLV     17601    TIP3     H1       HT       0.417000       1.00800           0
     81872 SOLV     17601    TIP3     H2       HT       0.417000       1.00800           0
     81873 SOLV     17602    TIP3     OH2      OT      -0.834000       15.9994           0
     81874 SOLV     17602    TIP3     H1       HT       0.417000       1.00800           0
     81875 SOLV     17602    TIP3     H2       HT       0.417000       1.00800           0
     81876 SOLV     17603    TIP3     OH2      OT      -0.834000       15.9994           0
     81877 SOLV     17603    TIP3     H1       HT       0.417000       1.00800           0
     81878 SOLV     17603    TIP3     H2       HT       0.417000       1.00800           0
     81879 SOLV     17604    TIP3     OH2      OT      -0.834000       15.9994           0
     81880 SOLV     17604    TIP3     H1       HT       0.417000       1.00800           0
     81881 SOLV     17604    TIP3     H2       HT       0.417000       1.00800           0
     81882 SOLV     17605    TIP3     OH2      OT      -0.834000       15.9994           0
     81883 SOLV     17605    TIP3     H1       HT       0.417000       1.00800           0
     81884 SOLV     17605    TIP3     H2       HT       0.417000       1.00800           0
     81885 SOLV     17606    TIP3     OH2      OT      -0.834000       15.9994           0
     81886 SOLV     17606    TIP3     H1       HT       0.417000       1.00800           0
     81887 SOLV     17606    TIP3     H2       HT       0.417000       1.00800           0
     81888 SOLV     17607    TIP3     OH2      OT      -0.834000       15.9994           0
     81889 SOLV     17607    TIP3     H1       HT       0.417000       1.00800           0
     81890 SOLV     17607    TIP3     H2       HT       0.417000       1.00800           0
     81891 SOLV     17608    TIP3     OH2      OT      -0.834000       15.9994           0
     81892 SOLV     17608    TIP3     H1       HT       0.417000       1.00800           0
     81893 SOLV     17608    TIP3     H2       HT       0.417000       1.00800           0
     81894 SOLV     17609    TIP3     OH2      OT      -0.834000       15.9994           0
     81895 SOLV     17609    TIP3     H1       HT       0.417000       1.00800           0
     81896 SOLV     17609    TIP3     H2       HT       0.417000       1.00800           0
     81897 SOLV     17610    TIP3     OH2      OT      -0.834000       15.9994           0
     81898 SOLV     17610    TIP3     H1       HT       0.417000       1.00800           0
     81899 SOLV     17610    TIP3     H2       HT       0.417000       1.00800           0
     81900 SOLV     17611    TIP3     OH2      OT      -0.834000       15.9994           0
     81901 SOLV     17611    TIP3     H1       HT       0.417000       1.00800           0
     81902 SOLV     17611    TIP3     H2       HT       0.417000       1.00800           0
     81903 SOLV     17612    TIP3     OH2      OT      -0.834000       15.9994           0
     81904 SOLV     17612    TIP3     H1       HT       0.417000       1.00800           0
     81905 SOLV     17612    TIP3     H2       HT       0.417000       1.00800           0
     81906 SOLV     17613    TIP3     OH2      OT      -0.834000       15.9994           0
     81907 SOLV     17613    TIP3     H1       HT       0.417000       1.00800           0
     81908 SOLV     17613    TIP3     H2       HT       0.417000       1.00800           0
     81909 SOLV     17614    TIP3     OH2      OT      -0.834000       15.9994           0
     81910 SOLV     17614    TIP3     H1       HT       0.417000       1.00800           0
     81911 SOLV     17614    TIP3     H2       HT       0.417000       1.00800           0
     81912 SOLV     17615    TIP3     OH2      OT      -0.834000       15.9994           0
     81913 SOLV     17615    TIP3     H1       HT       0.417000       1.00800           0
     81914 SOLV     17615    TIP3     H2       HT       0.417000       1.00800           0
     81915 SOLV     17616    TIP3     OH2      OT      -0.834000       15.9994           0
     81916 SOLV     17616    TIP3     H1       HT       0.417000       1.00800           0
     81917 SOLV     17616    TIP3     H2       HT       0.417000       1.00800           0
     81918 SOLV     17617    TIP3     OH2      OT      -0.834000       15.9994           0
     81919 SOLV     17617    TIP3     H1       HT       0.417000       1.00800           0
     81920 SOLV     17617    TIP3     H2       HT       0.417000       1.00800           0
     81921 SOLV     17618    TIP3     OH2      OT      -0.834000       15.9994           0
     81922 SOLV     17618    TIP3     H1       HT       0.417000       1.00800           0
     81923 SOLV     17618    TIP3     H2       HT       0.417000       1.00800           0
     81924 SOLV     17619    TIP3     OH2      OT      -0.834000       15.9994           0
     81925 SOLV     17619    TIP3     H1       HT       0.417000       1.00800           0
     81926 SOLV     17619    TIP3     H2       HT       0.417000       1.00800           0
     81927 SOLV     17620    TIP3     OH2      OT      -0.834000       15.9994           0
     81928 SOLV     17620    TIP3     H1       HT       0.417000       1.00800           0
     81929 SOLV     17620    TIP3     H2       HT       0.417000       1.00800           0
     81930 SOLV     17621    TIP3     OH2      OT      -0.834000       15.9994           0
     81931 SOLV     17621    TIP3     H1       HT       0.417000       1.00800           0
     81932 SOLV     17621    TIP3     H2       HT       0.417000       1.00800           0
     81933 SOLV     17622    TIP3     OH2      OT      -0.834000       15.9994           0
     81934 SOLV     17622    TIP3     H1       HT       0.417000       1.00800           0
     81935 SOLV     17622    TIP3     H2       HT       0.417000       1.00800           0
     81936 SOLV     17623    TIP3     OH2      OT      -0.834000       15.9994           0
     81937 SOLV     17623    TIP3     H1       HT       0.417000       1.00800           0
     81938 SOLV     17623    TIP3     H2       HT       0.417000       1.00800           0
     81939 SOLV     17624    TIP3     OH2      OT      -0.834000       15.9994           0
     81940 SOLV     17624    TIP3     H1       HT       0.417000       1.00800           0
     81941 SOLV     17624    TIP3     H2       HT       0.417000       1.00800           0
     81942 SOLV     17625    TIP3     OH2      OT      -0.834000       15.9994           0
     81943 SOLV     17625    TIP3     H1       HT       0.417000       1.00800           0
     81944 SOLV     17625    TIP3     H2       HT       0.417000       1.00800           0
     81945 SOLV     17626    TIP3     OH2      OT      -0.834000       15.9994           0
     81946 SOLV     17626    TIP3     H1       HT       0.417000       1.00800           0
     81947 SOLV     17626    TIP3     H2       HT       0.417000       1.00800           0
     81948 SOLV     17627    TIP3     OH2      OT      -0.834000       15.9994           0
     81949 SOLV     17627    TIP3     H1       HT       0.417000       1.00800           0
     81950 SOLV     17627    TIP3     H2       HT       0.417000       1.00800           0
     81951 SOLV     17628    TIP3     OH2      OT      -0.834000       15.9994           0
     81952 SOLV     17628    TIP3     H1       HT       0.417000       1.00800           0
     81953 SOLV     17628    TIP3     H2       HT       0.417000       1.00800           0
     81954 SOLV     17629    TIP3     OH2      OT      -0.834000       15.9994           0
     81955 SOLV     17629    TIP3     H1       HT       0.417000       1.00800           0
     81956 SOLV     17629    TIP3     H2       HT       0.417000       1.00800           0
     81957 SOLV     17630    TIP3     OH2      OT      -0.834000       15.9994           0
     81958 SOLV     17630    TIP3     H1       HT       0.417000       1.00800           0
     81959 SOLV     17630    TIP3     H2       HT       0.417000       1.00800           0
     81960 SOLV     17631    TIP3     OH2      OT      -0.834000       15.9994           0
     81961 SOLV     17631    TIP3     H1       HT       0.417000       1.00800           0
     81962 SOLV     17631    TIP3     H2       HT       0.417000       1.00800           0
     81963 SOLV     17632    TIP3     OH2      OT      -0.834000       15.9994           0
     81964 SOLV     17632    TIP3     H1       HT       0.417000       1.00800           0
     81965 SOLV     17632    TIP3     H2       HT       0.417000       1.00800           0
     81966 SOLV     17633    TIP3     OH2      OT      -0.834000       15.9994           0
     81967 SOLV     17633    TIP3     H1       HT       0.417000       1.00800           0
     81968 SOLV     17633    TIP3     H2       HT       0.417000       1.00800           0
     81969 SOLV     17634    TIP3     OH2      OT      -0.834000       15.9994           0
     81970 SOLV     17634    TIP3     H1       HT       0.417000       1.00800           0
     81971 SOLV     17634    TIP3     H2       HT       0.417000       1.00800           0
     81972 SOLV     17635    TIP3     OH2      OT      -0.834000       15.9994           0
     81973 SOLV     17635    TIP3     H1       HT       0.417000       1.00800           0
     81974 SOLV     17635    TIP3     H2       HT       0.417000       1.00800           0
     81975 SOLV     17636    TIP3     OH2      OT      -0.834000       15.9994           0
     81976 SOLV     17636    TIP3     H1       HT       0.417000       1.00800           0
     81977 SOLV     17636    TIP3     H2       HT       0.417000       1.00800           0
     81978 SOLV     17637    TIP3     OH2      OT      -0.834000       15.9994           0
     81979 SOLV     17637    TIP3     H1       HT       0.417000       1.00800           0
     81980 SOLV     17637    TIP3     H2       HT       0.417000       1.00800           0
     81981 SOLV     17638    TIP3     OH2      OT      -0.834000       15.9994           0
     81982 SOLV     17638    TIP3     H1       HT       0.417000       1.00800           0
     81983 SOLV     17638    TIP3     H2       HT       0.417000       1.00800           0
     81984 SOLV     17639    TIP3     OH2      OT      -0.834000       15.9994           0
     81985 SOLV     17639    TIP3     H1       HT       0.417000       1.00800           0
     81986 SOLV     17639    TIP3     H2       HT       0.417000       1.00800           0
     81987 SOLV     17640    TIP3     OH2      OT      -0.834000       15.9994           0
     81988 SOLV     17640    TIP3     H1       HT       0.417000       1.00800           0
     81989 SOLV     17640    TIP3     H2       HT       0.417000       1.00800           0
     81990 SOLV     17641    TIP3     OH2      OT      -0.834000       15.9994           0
     81991 SOLV     17641    TIP3     H1       HT       0.417000       1.00800           0
     81992 SOLV     17641    TIP3     H2       HT       0.417000       1.00800           0
     81993 SOLV     17642    TIP3     OH2      OT      -0.834000       15.9994           0
     81994 SOLV     17642    TIP3     H1       HT       0.417000       1.00800           0
     81995 SOLV     17642    TIP3     H2       HT       0.417000       1.00800           0
     81996 SOLV     17643    TIP3     OH2      OT      -0.834000       15.9994           0
     81997 SOLV     17643    TIP3     H1       HT       0.417000       1.00800           0
     81998 SOLV     17643    TIP3     H2       HT       0.417000       1.00800           0
     81999 SOLV     17644    TIP3     OH2      OT      -0.834000       15.9994           0
     82000 SOLV     17644    TIP3     H1       HT       0.417000       1.00800           0
     82001 SOLV     17644    TIP3     H2       HT       0.417000       1.00800           0
     82002 SOLV     17645    TIP3     OH2      OT      -0.834000       15.9994           0
     82003 SOLV     17645    TIP3     H1       HT       0.417000       1.00800           0
     82004 SOLV     17645    TIP3     H2       HT       0.417000       1.00800           0
     82005 SOLV     17646    TIP3     OH2      OT      -0.834000       15.9994           0
     82006 SOLV     17646    TIP3     H1       HT       0.417000       1.00800           0
     82007 SOLV     17646    TIP3     H2       HT       0.417000       1.00800           0
     82008 SOLV     17647    TIP3     OH2      OT      -0.834000       15.9994           0
     82009 SOLV     17647    TIP3     H1       HT       0.417000       1.00800           0
     82010 SOLV     17647    TIP3     H2       HT       0.417000       1.00800           0
     82011 SOLV     17648    TIP3     OH2      OT      -0.834000       15.9994           0
     82012 SOLV     17648    TIP3     H1       HT       0.417000       1.00800           0
     82013 SOLV     17648    TIP3     H2       HT       0.417000       1.00800           0
     82014 SOLV     17649    TIP3     OH2      OT      -0.834000       15.9994           0
     82015 SOLV     17649    TIP3     H1       HT       0.417000       1.00800           0
     82016 SOLV     17649    TIP3     H2       HT       0.417000       1.00800           0
     82017 SOLV     17650    TIP3     OH2      OT      -0.834000       15.9994           0
     82018 SOLV     17650    TIP3     H1       HT       0.417000       1.00800           0
     82019 SOLV     17650    TIP3     H2       HT       0.417000       1.00800           0
     82020 SOLV     17651    TIP3     OH2      OT      -0.834000       15.9994           0
     82021 SOLV     17651    TIP3     H1       HT       0.417000       1.00800           0
     82022 SOLV     17651    TIP3     H2       HT       0.417000       1.00800           0
     82023 SOLV     17652    TIP3     OH2      OT      -0.834000       15.9994           0
     82024 SOLV     17652    TIP3     H1       HT       0.417000       1.00800           0
     82025 SOLV     17652    TIP3     H2       HT       0.417000       1.00800           0
     82026 SOLV     17653    TIP3     OH2      OT      -0.834000       15.9994           0
     82027 SOLV     17653    TIP3     H1       HT       0.417000       1.00800           0
     82028 SOLV     17653    TIP3     H2       HT       0.417000       1.00800           0
     82029 SOLV     17654    TIP3     OH2      OT      -0.834000       15.9994           0
     82030 SOLV     17654    TIP3     H1       HT       0.417000       1.00800           0
     82031 SOLV     17654    TIP3     H2       HT       0.417000       1.00800           0
     82032 SOLV     17655    TIP3     OH2      OT      -0.834000       15.9994           0
     82033 SOLV     17655    TIP3     H1       HT       0.417000       1.00800           0
     82034 SOLV     17655    TIP3     H2       HT       0.417000       1.00800           0
     82035 SOLV     17656    TIP3     OH2      OT      -0.834000       15.9994           0
     82036 SOLV     17656    TIP3     H1       HT       0.417000       1.00800           0
     82037 SOLV     17656    TIP3     H2       HT       0.417000       1.00800           0
     82038 SOLV     17657    TIP3     OH2      OT      -0.834000       15.9994           0
     82039 SOLV     17657    TIP3     H1       HT       0.417000       1.00800           0
     82040 SOLV     17657    TIP3     H2       HT       0.417000       1.00800           0
     82041 SOLV     17658    TIP3     OH2      OT      -0.834000       15.9994           0
     82042 SOLV     17658    TIP3     H1       HT       0.417000       1.00800           0
     82043 SOLV     17658    TIP3     H2       HT       0.417000       1.00800           0
     82044 SOLV     17659    TIP3     OH2      OT      -0.834000       15.9994           0
     82045 SOLV     17659    TIP3     H1       HT       0.417000       1.00800           0
     82046 SOLV     17659    TIP3     H2       HT       0.417000       1.00800           0
     82047 SOLV     17660    TIP3     OH2      OT      -0.834000       15.9994           0
     82048 SOLV     17660    TIP3     H1       HT       0.417000       1.00800           0
     82049 SOLV     17660    TIP3     H2       HT       0.417000       1.00800           0
     82050 SOLV     17661    TIP3     OH2      OT      -0.834000       15.9994           0
     82051 SOLV     17661    TIP3     H1       HT       0.417000       1.00800           0
     82052 SOLV     17661    TIP3     H2       HT       0.417000       1.00800           0
     82053 SOLV     17662    TIP3     OH2      OT      -0.834000       15.9994           0
     82054 SOLV     17662    TIP3     H1       HT       0.417000       1.00800           0
     82055 SOLV     17662    TIP3     H2       HT       0.417000       1.00800           0
     82056 SOLV     17663    TIP3     OH2      OT      -0.834000       15.9994           0
     82057 SOLV     17663    TIP3     H1       HT       0.417000       1.00800           0
     82058 SOLV     17663    TIP3     H2       HT       0.417000       1.00800           0
     82059 SOLV     17664    TIP3     OH2      OT      -0.834000       15.9994           0
     82060 SOLV     17664    TIP3     H1       HT       0.417000       1.00800           0
     82061 SOLV     17664    TIP3     H2       HT       0.417000       1.00800           0
     82062 SOLV     17665    TIP3     OH2      OT      -0.834000       15.9994           0
     82063 SOLV     17665    TIP3     H1       HT       0.417000       1.00800           0
     82064 SOLV     17665    TIP3     H2       HT       0.417000       1.00800           0
     82065 SOLV     17666    TIP3     OH2      OT      -0.834000       15.9994           0
     82066 SOLV     17666    TIP3     H1       HT       0.417000       1.00800           0
     82067 SOLV     17666    TIP3     H2       HT       0.417000       1.00800           0
     82068 SOLV     17667    TIP3     OH2      OT      -0.834000       15.9994           0
     82069 SOLV     17667    TIP3     H1       HT       0.417000       1.00800           0
     82070 SOLV     17667    TIP3     H2       HT       0.417000       1.00800           0
     82071 SOLV     17668    TIP3     OH2      OT      -0.834000       15.9994           0
     82072 SOLV     17668    TIP3     H1       HT       0.417000       1.00800           0
     82073 SOLV     17668    TIP3     H2       HT       0.417000       1.00800           0
     82074 SOLV     17669    TIP3     OH2      OT      -0.834000       15.9994           0
     82075 SOLV     17669    TIP3     H1       HT       0.417000       1.00800           0
     82076 SOLV     17669    TIP3     H2       HT       0.417000       1.00800           0
     82077 SOLV     17670    TIP3     OH2      OT      -0.834000       15.9994           0
     82078 SOLV     17670    TIP3     H1       HT       0.417000       1.00800           0
     82079 SOLV     17670    TIP3     H2       HT       0.417000       1.00800           0
     82080 SOLV     17671    TIP3     OH2      OT      -0.834000       15.9994           0
     82081 SOLV     17671    TIP3     H1       HT       0.417000       1.00800           0
     82082 SOLV     17671    TIP3     H2       HT       0.417000       1.00800           0
     82083 SOLV     17672    TIP3     OH2      OT      -0.834000       15.9994           0
     82084 SOLV     17672    TIP3     H1       HT       0.417000       1.00800           0
     82085 SOLV     17672    TIP3     H2       HT       0.417000       1.00800           0
     82086 SOLV     17673    TIP3     OH2      OT      -0.834000       15.9994           0
     82087 SOLV     17673    TIP3     H1       HT       0.417000       1.00800           0
     82088 SOLV     17673    TIP3     H2       HT       0.417000       1.00800           0
     82089 SOLV     17674    TIP3     OH2      OT      -0.834000       15.9994           0
     82090 SOLV     17674    TIP3     H1       HT       0.417000       1.00800           0
     82091 SOLV     17674    TIP3     H2       HT       0.417000       1.00800           0
     82092 SOLV     17675    TIP3     OH2      OT      -0.834000       15.9994           0
     82093 SOLV     17675    TIP3     H1       HT       0.417000       1.00800           0
     82094 SOLV     17675    TIP3     H2       HT       0.417000       1.00800           0
     82095 SOLV     17676    TIP3     OH2      OT      -0.834000       15.9994           0
     82096 SOLV     17676    TIP3     H1       HT       0.417000       1.00800           0
     82097 SOLV     17676    TIP3     H2       HT       0.417000       1.00800           0
     82098 SOLV     17677    TIP3     OH2      OT      -0.834000       15.9994           0
     82099 SOLV     17677    TIP3     H1       HT       0.417000       1.00800           0
     82100 SOLV     17677    TIP3     H2       HT       0.417000       1.00800           0
     82101 SOLV     17678    TIP3     OH2      OT      -0.834000       15.9994           0
     82102 SOLV     17678    TIP3     H1       HT       0.417000       1.00800           0
     82103 SOLV     17678    TIP3     H2       HT       0.417000       1.00800           0
     82104 SOLV     17679    TIP3     OH2      OT      -0.834000       15.9994           0
     82105 SOLV     17679    TIP3     H1       HT       0.417000       1.00800           0
     82106 SOLV     17679    TIP3     H2       HT       0.417000       1.00800           0
     82107 SOLV     17680    TIP3     OH2      OT      -0.834000       15.9994           0
     82108 SOLV     17680    TIP3     H1       HT       0.417000       1.00800           0
     82109 SOLV     17680    TIP3     H2       HT       0.417000       1.00800           0
     82110 SOLV     17681    TIP3     OH2      OT      -0.834000       15.9994           0
     82111 SOLV     17681    TIP3     H1       HT       0.417000       1.00800           0
     82112 SOLV     17681    TIP3     H2       HT       0.417000       1.00800           0
     82113 SOLV     17682    TIP3     OH2      OT      -0.834000       15.9994           0
     82114 SOLV     17682    TIP3     H1       HT       0.417000       1.00800           0
     82115 SOLV     17682    TIP3     H2       HT       0.417000       1.00800           0
     82116 SOLV     17683    TIP3     OH2      OT      -0.834000       15.9994           0
     82117 SOLV     17683    TIP3     H1       HT       0.417000       1.00800           0
     82118 SOLV     17683    TIP3     H2       HT       0.417000       1.00800           0
     82119 SOLV     17684    TIP3     OH2      OT      -0.834000       15.9994           0
     82120 SOLV     17684    TIP3     H1       HT       0.417000       1.00800           0
     82121 SOLV     17684    TIP3     H2       HT       0.417000       1.00800           0
     82122 SOLV     17685    TIP3     OH2      OT      -0.834000       15.9994           0
     82123 SOLV     17685    TIP3     H1       HT       0.417000       1.00800           0
     82124 SOLV     17685    TIP3     H2       HT       0.417000       1.00800           0
     82125 SOLV     17686    TIP3     OH2      OT      -0.834000       15.9994           0
     82126 SOLV     17686    TIP3     H1       HT       0.417000       1.00800           0
     82127 SOLV     17686    TIP3     H2       HT       0.417000       1.00800           0
     82128 SOLV     17687    TIP3     OH2      OT      -0.834000       15.9994           0
     82129 SOLV     17687    TIP3     H1       HT       0.417000       1.00800           0
     82130 SOLV     17687    TIP3     H2       HT       0.417000       1.00800           0
     82131 SOLV     17688    TIP3     OH2      OT      -0.834000       15.9994           0
     82132 SOLV     17688    TIP3     H1       HT       0.417000       1.00800           0
     82133 SOLV     17688    TIP3     H2       HT       0.417000       1.00800           0
     82134 SOLV     17689    TIP3     OH2      OT      -0.834000       15.9994           0
     82135 SOLV     17689    TIP3     H1       HT       0.417000       1.00800           0
     82136 SOLV     17689    TIP3     H2       HT       0.417000       1.00800           0
     82137 SOLV     17690    TIP3     OH2      OT      -0.834000       15.9994           0
     82138 SOLV     17690    TIP3     H1       HT       0.417000       1.00800           0
     82139 SOLV     17690    TIP3     H2       HT       0.417000       1.00800           0
     82140 SOLV     17691    TIP3     OH2      OT      -0.834000       15.9994           0
     82141 SOLV     17691    TIP3     H1       HT       0.417000       1.00800           0
     82142 SOLV     17691    TIP3     H2       HT       0.417000       1.00800           0
     82143 SOLV     17692    TIP3     OH2      OT      -0.834000       15.9994           0
     82144 SOLV     17692    TIP3     H1       HT       0.417000       1.00800           0
     82145 SOLV     17692    TIP3     H2       HT       0.417000       1.00800           0
     82146 SOLV     17693    TIP3     OH2      OT      -0.834000       15.9994           0
     82147 SOLV     17693    TIP3     H1       HT       0.417000       1.00800           0
     82148 SOLV     17693    TIP3     H2       HT       0.417000       1.00800           0
     82149 SOLV     17694    TIP3     OH2      OT      -0.834000       15.9994           0
     82150 SOLV     17694    TIP3     H1       HT       0.417000       1.00800           0
     82151 SOLV     17694    TIP3     H2       HT       0.417000       1.00800           0
     82152 SOLV     17695    TIP3     OH2      OT      -0.834000       15.9994           0
     82153 SOLV     17695    TIP3     H1       HT       0.417000       1.00800           0
     82154 SOLV     17695    TIP3     H2       HT       0.417000       1.00800           0
     82155 SOLV     17696    TIP3     OH2      OT      -0.834000       15.9994           0
     82156 SOLV     17696    TIP3     H1       HT       0.417000       1.00800           0
     82157 SOLV     17696    TIP3     H2       HT       0.417000       1.00800           0
     82158 SOLV     17697    TIP3     OH2      OT      -0.834000       15.9994           0
     82159 SOLV     17697    TIP3     H1       HT       0.417000       1.00800           0
     82160 SOLV     17697    TIP3     H2       HT       0.417000       1.00800           0
     82161 SOLV     17698    TIP3     OH2      OT      -0.834000       15.9994           0
     82162 SOLV     17698    TIP3     H1       HT       0.417000       1.00800           0
     82163 SOLV     17698    TIP3     H2       HT       0.417000       1.00800           0
     82164 SOLV     17699    TIP3     OH2      OT      -0.834000       15.9994           0
     82165 SOLV     17699    TIP3     H1       HT       0.417000       1.00800           0
     82166 SOLV     17699    TIP3     H2       HT       0.417000       1.00800           0
     82167 SOLV     17700    TIP3     OH2      OT      -0.834000       15.9994           0
     82168 SOLV     17700    TIP3     H1       HT       0.417000       1.00800           0
     82169 SOLV     17700    TIP3     H2       HT       0.417000       1.00800           0
     82170 SOLV     17701    TIP3     OH2      OT      -0.834000       15.9994           0
     82171 SOLV     17701    TIP3     H1       HT       0.417000       1.00800           0
     82172 SOLV     17701    TIP3     H2       HT       0.417000       1.00800           0
     82173 SOLV     17702    TIP3     OH2      OT      -0.834000       15.9994           0
     82174 SOLV     17702    TIP3     H1       HT       0.417000       1.00800           0
     82175 SOLV     17702    TIP3     H2       HT       0.417000       1.00800           0
     82176 SOLV     17703    TIP3     OH2      OT      -0.834000       15.9994           0
     82177 SOLV     17703    TIP3     H1       HT       0.417000       1.00800           0
     82178 SOLV     17703    TIP3     H2       HT       0.417000       1.00800           0
     82179 SOLV     17704    TIP3     OH2      OT      -0.834000       15.9994           0
     82180 SOLV     17704    TIP3     H1       HT       0.417000       1.00800           0
     82181 SOLV     17704    TIP3     H2       HT       0.417000       1.00800           0
     82182 SOLV     17705    TIP3     OH2      OT      -0.834000       15.9994           0
     82183 SOLV     17705    TIP3     H1       HT       0.417000       1.00800           0
     82184 SOLV     17705    TIP3     H2       HT       0.417000       1.00800           0
     82185 SOLV     17706    TIP3     OH2      OT      -0.834000       15.9994           0
     82186 SOLV     17706    TIP3     H1       HT       0.417000       1.00800           0
     82187 SOLV     17706    TIP3     H2       HT       0.417000       1.00800           0
     82188 SOLV     17707    TIP3     OH2      OT      -0.834000       15.9994           0
     82189 SOLV     17707    TIP3     H1       HT       0.417000       1.00800           0
     82190 SOLV     17707    TIP3     H2       HT       0.417000       1.00800           0
     82191 SOLV     17708    TIP3     OH2      OT      -0.834000       15.9994           0
     82192 SOLV     17708    TIP3     H1       HT       0.417000       1.00800           0
     82193 SOLV     17708    TIP3     H2       HT       0.417000       1.00800           0
     82194 SOLV     17709    TIP3     OH2      OT      -0.834000       15.9994           0
     82195 SOLV     17709    TIP3     H1       HT       0.417000       1.00800           0
     82196 SOLV     17709    TIP3     H2       HT       0.417000       1.00800           0
     82197 SOLV     17710    TIP3     OH2      OT      -0.834000       15.9994           0
     82198 SOLV     17710    TIP3     H1       HT       0.417000       1.00800           0
     82199 SOLV     17710    TIP3     H2       HT       0.417000       1.00800           0
     82200 SOLV     17711    TIP3     OH2      OT      -0.834000       15.9994           0
     82201 SOLV     17711    TIP3     H1       HT       0.417000       1.00800           0
     82202 SOLV     17711    TIP3     H2       HT       0.417000       1.00800           0
     82203 SOLV     17712    TIP3     OH2      OT      -0.834000       15.9994           0
     82204 SOLV     17712    TIP3     H1       HT       0.417000       1.00800           0
     82205 SOLV     17712    TIP3     H2       HT       0.417000       1.00800           0
     82206 SOLV     17713    TIP3     OH2      OT      -0.834000       15.9994           0
     82207 SOLV     17713    TIP3     H1       HT       0.417000       1.00800           0
     82208 SOLV     17713    TIP3     H2       HT       0.417000       1.00800           0
     82209 SOLV     17714    TIP3     OH2      OT      -0.834000       15.9994           0
     82210 SOLV     17714    TIP3     H1       HT       0.417000       1.00800           0
     82211 SOLV     17714    TIP3     H2       HT       0.417000       1.00800           0
     82212 SOLV     17715    TIP3     OH2      OT      -0.834000       15.9994           0
     82213 SOLV     17715    TIP3     H1       HT       0.417000       1.00800           0
     82214 SOLV     17715    TIP3     H2       HT       0.417000       1.00800           0
     82215 SOLV     17716    TIP3     OH2      OT      -0.834000       15.9994           0
     82216 SOLV     17716    TIP3     H1       HT       0.417000       1.00800           0
     82217 SOLV     17716    TIP3     H2       HT       0.417000       1.00800           0
     82218 SOLV     17717    TIP3     OH2      OT      -0.834000       15.9994           0
     82219 SOLV     17717    TIP3     H1       HT       0.417000       1.00800           0
     82220 SOLV     17717    TIP3     H2       HT       0.417000       1.00800           0
     82221 SOLV     17718    TIP3     OH2      OT      -0.834000       15.9994           0
     82222 SOLV     17718    TIP3     H1       HT       0.417000       1.00800           0
     82223 SOLV     17718    TIP3     H2       HT       0.417000       1.00800           0
     82224 SOLV     17719    TIP3     OH2      OT      -0.834000       15.9994           0
     82225 SOLV     17719    TIP3     H1       HT       0.417000       1.00800           0
     82226 SOLV     17719    TIP3     H2       HT       0.417000       1.00800           0
     82227 SOLV     17720    TIP3     OH2      OT      -0.834000       15.9994           0
     82228 SOLV     17720    TIP3     H1       HT       0.417000       1.00800           0
     82229 SOLV     17720    TIP3     H2       HT       0.417000       1.00800           0
     82230 SOLV     17721    TIP3     OH2      OT      -0.834000       15.9994           0
     82231 SOLV     17721    TIP3     H1       HT       0.417000       1.00800           0
     82232 SOLV     17721    TIP3     H2       HT       0.417000       1.00800           0
     82233 SOLV     17722    TIP3     OH2      OT      -0.834000       15.9994           0
     82234 SOLV     17722    TIP3     H1       HT       0.417000       1.00800           0
     82235 SOLV     17722    TIP3     H2       HT       0.417000       1.00800           0
     82236 SOLV     17723    TIP3     OH2      OT      -0.834000       15.9994           0
     82237 SOLV     17723    TIP3     H1       HT       0.417000       1.00800           0
     82238 SOLV     17723    TIP3     H2       HT       0.417000       1.00800           0
     82239 SOLV     17724    TIP3     OH2      OT      -0.834000       15.9994           0
     82240 SOLV     17724    TIP3     H1       HT       0.417000       1.00800           0
     82241 SOLV     17724    TIP3     H2       HT       0.417000       1.00800           0
     82242 SOLV     17725    TIP3     OH2      OT      -0.834000       15.9994           0
     82243 SOLV     17725    TIP3     H1       HT       0.417000       1.00800           0
     82244 SOLV     17725    TIP3     H2       HT       0.417000       1.00800           0
     82245 SOLV     17726    TIP3     OH2      OT      -0.834000       15.9994           0
     82246 SOLV     17726    TIP3     H1       HT       0.417000       1.00800           0
     82247 SOLV     17726    TIP3     H2       HT       0.417000       1.00800           0
     82248 SOLV     17727    TIP3     OH2      OT      -0.834000       15.9994           0
     82249 SOLV     17727    TIP3     H1       HT       0.417000       1.00800           0
     82250 SOLV     17727    TIP3     H2       HT       0.417000       1.00800           0
     82251 SOLV     17728    TIP3     OH2      OT      -0.834000       15.9994           0
     82252 SOLV     17728    TIP3     H1       HT       0.417000       1.00800           0
     82253 SOLV     17728    TIP3     H2       HT       0.417000       1.00800           0
     82254 SOLV     17729    TIP3     OH2      OT      -0.834000       15.9994           0
     82255 SOLV     17729    TIP3     H1       HT       0.417000       1.00800           0
     82256 SOLV     17729    TIP3     H2       HT       0.417000       1.00800           0
     82257 SOLV     17730    TIP3     OH2      OT      -0.834000       15.9994           0
     82258 SOLV     17730    TIP3     H1       HT       0.417000       1.00800           0
     82259 SOLV     17730    TIP3     H2       HT       0.417000       1.00800           0
     82260 SOLV     17731    TIP3     OH2      OT      -0.834000       15.9994           0
     82261 SOLV     17731    TIP3     H1       HT       0.417000       1.00800           0
     82262 SOLV     17731    TIP3     H2       HT       0.417000       1.00800           0
     82263 SOLV     17732    TIP3     OH2      OT      -0.834000       15.9994           0
     82264 SOLV     17732    TIP3     H1       HT       0.417000       1.00800           0
     82265 SOLV     17732    TIP3     H2       HT       0.417000       1.00800           0
     82266 SOLV     17733    TIP3     OH2      OT      -0.834000       15.9994           0
     82267 SOLV     17733    TIP3     H1       HT       0.417000       1.00800           0
     82268 SOLV     17733    TIP3     H2       HT       0.417000       1.00800           0
     82269 SOLV     17734    TIP3     OH2      OT      -0.834000       15.9994           0
     82270 SOLV     17734    TIP3     H1       HT       0.417000       1.00800           0
     82271 SOLV     17734    TIP3     H2       HT       0.417000       1.00800           0
     82272 SOLV     17735    TIP3     OH2      OT      -0.834000       15.9994           0
     82273 SOLV     17735    TIP3     H1       HT       0.417000       1.00800           0
     82274 SOLV     17735    TIP3     H2       HT       0.417000       1.00800           0
     82275 SOLV     17736    TIP3     OH2      OT      -0.834000       15.9994           0
     82276 SOLV     17736    TIP3     H1       HT       0.417000       1.00800           0
     82277 SOLV     17736    TIP3     H2       HT       0.417000       1.00800           0
     82278 SOLV     17737    TIP3     OH2      OT      -0.834000       15.9994           0
     82279 SOLV     17737    TIP3     H1       HT       0.417000       1.00800           0
     82280 SOLV     17737    TIP3     H2       HT       0.417000       1.00800           0
     82281 SOLV     17738    TIP3     OH2      OT      -0.834000       15.9994           0
     82282 SOLV     17738    TIP3     H1       HT       0.417000       1.00800           0
     82283 SOLV     17738    TIP3     H2       HT       0.417000       1.00800           0
     82284 SOLV     17739    TIP3     OH2      OT      -0.834000       15.9994           0
     82285 SOLV     17739    TIP3     H1       HT       0.417000       1.00800           0
     82286 SOLV     17739    TIP3     H2       HT       0.417000       1.00800           0
     82287 SOLV     17740    TIP3     OH2      OT      -0.834000       15.9994           0
     82288 SOLV     17740    TIP3     H1       HT       0.417000       1.00800           0
     82289 SOLV     17740    TIP3     H2       HT       0.417000       1.00800           0
     82290 SOLV     17741    TIP3     OH2      OT      -0.834000       15.9994           0
     82291 SOLV     17741    TIP3     H1       HT       0.417000       1.00800           0
     82292 SOLV     17741    TIP3     H2       HT       0.417000       1.00800           0
     82293 SOLV     17742    TIP3     OH2      OT      -0.834000       15.9994           0
     82294 SOLV     17742    TIP3     H1       HT       0.417000       1.00800           0
     82295 SOLV     17742    TIP3     H2       HT       0.417000       1.00800           0
     82296 SOLV     17743    TIP3     OH2      OT      -0.834000       15.9994           0
     82297 SOLV     17743    TIP3     H1       HT       0.417000       1.00800           0
     82298 SOLV     17743    TIP3     H2       HT       0.417000       1.00800           0
     82299 SOLV     17744    TIP3     OH2      OT      -0.834000       15.9994           0
     82300 SOLV     17744    TIP3     H1       HT       0.417000       1.00800           0
     82301 SOLV     17744    TIP3     H2       HT       0.417000       1.00800           0
     82302 SOLV     17745    TIP3     OH2      OT      -0.834000       15.9994           0
     82303 SOLV     17745    TIP3     H1       HT       0.417000       1.00800           0
     82304 SOLV     17745    TIP3     H2       HT       0.417000       1.00800           0
     82305 SOLV     17746    TIP3     OH2      OT      -0.834000       15.9994           0
     82306 SOLV     17746    TIP3     H1       HT       0.417000       1.00800           0
     82307 SOLV     17746    TIP3     H2       HT       0.417000       1.00800           0
     82308 SOLV     17747    TIP3     OH2      OT      -0.834000       15.9994           0
     82309 SOLV     17747    TIP3     H1       HT       0.417000       1.00800           0
     82310 SOLV     17747    TIP3     H2       HT       0.417000       1.00800           0
     82311 SOLV     17748    TIP3     OH2      OT      -0.834000       15.9994           0
     82312 SOLV     17748    TIP3     H1       HT       0.417000       1.00800           0
     82313 SOLV     17748    TIP3     H2       HT       0.417000       1.00800           0
     82314 SOLV     17749    TIP3     OH2      OT      -0.834000       15.9994           0
     82315 SOLV     17749    TIP3     H1       HT       0.417000       1.00800           0
     82316 SOLV     17749    TIP3     H2       HT       0.417000       1.00800           0
     82317 SOLV     17750    TIP3     OH2      OT      -0.834000       15.9994           0
     82318 SOLV     17750    TIP3     H1       HT       0.417000       1.00800           0
     82319 SOLV     17750    TIP3     H2       HT       0.417000       1.00800           0
     82320 SOLV     17751    TIP3     OH2      OT      -0.834000       15.9994           0
     82321 SOLV     17751    TIP3     H1       HT       0.417000       1.00800           0
     82322 SOLV     17751    TIP3     H2       HT       0.417000       1.00800           0
     82323 SOLV     17752    TIP3     OH2      OT      -0.834000       15.9994           0
     82324 SOLV     17752    TIP3     H1       HT       0.417000       1.00800           0
     82325 SOLV     17752    TIP3     H2       HT       0.417000       1.00800           0
     82326 SOLV     17753    TIP3     OH2      OT      -0.834000       15.9994           0
     82327 SOLV     17753    TIP3     H1       HT       0.417000       1.00800           0
     82328 SOLV     17753    TIP3     H2       HT       0.417000       1.00800           0
     82329 SOLV     17754    TIP3     OH2      OT      -0.834000       15.9994           0
     82330 SOLV     17754    TIP3     H1       HT       0.417000       1.00800           0
     82331 SOLV     17754    TIP3     H2       HT       0.417000       1.00800           0
     82332 SOLV     17755    TIP3     OH2      OT      -0.834000       15.9994           0
     82333 SOLV     17755    TIP3     H1       HT       0.417000       1.00800           0
     82334 SOLV     17755    TIP3     H2       HT       0.417000       1.00800           0
     82335 SOLV     17756    TIP3     OH2      OT      -0.834000       15.9994           0
     82336 SOLV     17756    TIP3     H1       HT       0.417000       1.00800           0
     82337 SOLV     17756    TIP3     H2       HT       0.417000       1.00800           0
     82338 SOLV     17757    TIP3     OH2      OT      -0.834000       15.9994           0
     82339 SOLV     17757    TIP3     H1       HT       0.417000       1.00800           0
     82340 SOLV     17757    TIP3     H2       HT       0.417000       1.00800           0
     82341 SOLV     17758    TIP3     OH2      OT      -0.834000       15.9994           0
     82342 SOLV     17758    TIP3     H1       HT       0.417000       1.00800           0
     82343 SOLV     17758    TIP3     H2       HT       0.417000       1.00800           0
     82344 SOLV     17759    TIP3     OH2      OT      -0.834000       15.9994           0
     82345 SOLV     17759    TIP3     H1       HT       0.417000       1.00800           0
     82346 SOLV     17759    TIP3     H2       HT       0.417000       1.00800           0
     82347 SOLV     17760    TIP3     OH2      OT      -0.834000       15.9994           0
     82348 SOLV     17760    TIP3     H1       HT       0.417000       1.00800           0
     82349 SOLV     17760    TIP3     H2       HT       0.417000       1.00800           0
     82350 SOLV     17761    TIP3     OH2      OT      -0.834000       15.9994           0
     82351 SOLV     17761    TIP3     H1       HT       0.417000       1.00800           0
     82352 SOLV     17761    TIP3     H2       HT       0.417000       1.00800           0
     82353 SOLV     17762    TIP3     OH2      OT      -0.834000       15.9994           0
     82354 SOLV     17762    TIP3     H1       HT       0.417000       1.00800           0
     82355 SOLV     17762    TIP3     H2       HT       0.417000       1.00800           0
     82356 SOLV     17763    TIP3     OH2      OT      -0.834000       15.9994           0
     82357 SOLV     17763    TIP3     H1       HT       0.417000       1.00800           0
     82358 SOLV     17763    TIP3     H2       HT       0.417000       1.00800           0
     82359 SOLV     17764    TIP3     OH2      OT      -0.834000       15.9994           0
     82360 SOLV     17764    TIP3     H1       HT       0.417000       1.00800           0
     82361 SOLV     17764    TIP3     H2       HT       0.417000       1.00800           0
     82362 SOLV     17765    TIP3     OH2      OT      -0.834000       15.9994           0
     82363 SOLV     17765    TIP3     H1       HT       0.417000       1.00800           0
     82364 SOLV     17765    TIP3     H2       HT       0.417000       1.00800           0
     82365 SOLV     17766    TIP3     OH2      OT      -0.834000       15.9994           0
     82366 SOLV     17766    TIP3     H1       HT       0.417000       1.00800           0
     82367 SOLV     17766    TIP3     H2       HT       0.417000       1.00800           0
     82368 SOLV     17767    TIP3     OH2      OT      -0.834000       15.9994           0
     82369 SOLV     17767    TIP3     H1       HT       0.417000       1.00800           0
     82370 SOLV     17767    TIP3     H2       HT       0.417000       1.00800           0
     82371 SOLV     17768    TIP3     OH2      OT      -0.834000       15.9994           0
     82372 SOLV     17768    TIP3     H1       HT       0.417000       1.00800           0
     82373 SOLV     17768    TIP3     H2       HT       0.417000       1.00800           0
     82374 SOLV     17769    TIP3     OH2      OT      -0.834000       15.9994           0
     82375 SOLV     17769    TIP3     H1       HT       0.417000       1.00800           0
     82376 SOLV     17769    TIP3     H2       HT       0.417000       1.00800           0
     82377 SOLV     17770    TIP3     OH2      OT      -0.834000       15.9994           0
     82378 SOLV     17770    TIP3     H1       HT       0.417000       1.00800           0
     82379 SOLV     17770    TIP3     H2       HT       0.417000       1.00800           0
     82380 SOLV     17771    TIP3     OH2      OT      -0.834000       15.9994           0
     82381 SOLV     17771    TIP3     H1       HT       0.417000       1.00800           0
     82382 SOLV     17771    TIP3     H2       HT       0.417000       1.00800           0
     82383 SOLV     17772    TIP3     OH2      OT      -0.834000       15.9994           0
     82384 SOLV     17772    TIP3     H1       HT       0.417000       1.00800           0
     82385 SOLV     17772    TIP3     H2       HT       0.417000       1.00800           0
     82386 SOLV     17773    TIP3     OH2      OT      -0.834000       15.9994           0
     82387 SOLV     17773    TIP3     H1       HT       0.417000       1.00800           0
     82388 SOLV     17773    TIP3     H2       HT       0.417000       1.00800           0
     82389 SOLV     17774    TIP3     OH2      OT      -0.834000       15.9994           0
     82390 SOLV     17774    TIP3     H1       HT       0.417000       1.00800           0
     82391 SOLV     17774    TIP3     H2       HT       0.417000       1.00800           0
     82392 SOLV     17775    TIP3     OH2      OT      -0.834000       15.9994           0
     82393 SOLV     17775    TIP3     H1       HT       0.417000       1.00800           0
     82394 SOLV     17775    TIP3     H2       HT       0.417000       1.00800           0
     82395 SOLV     17776    TIP3     OH2      OT      -0.834000       15.9994           0
     82396 SOLV     17776    TIP3     H1       HT       0.417000       1.00800           0
     82397 SOLV     17776    TIP3     H2       HT       0.417000       1.00800           0
     82398 SOLV     17777    TIP3     OH2      OT      -0.834000       15.9994           0
     82399 SOLV     17777    TIP3     H1       HT       0.417000       1.00800           0
     82400 SOLV     17777    TIP3     H2       HT       0.417000       1.00800           0
     82401 SOLV     17778    TIP3     OH2      OT      -0.834000       15.9994           0
     82402 SOLV     17778    TIP3     H1       HT       0.417000       1.00800           0
     82403 SOLV     17778    TIP3     H2       HT       0.417000       1.00800           0
     82404 SOLV     17779    TIP3     OH2      OT      -0.834000       15.9994           0
     82405 SOLV     17779    TIP3     H1       HT       0.417000       1.00800           0
     82406 SOLV     17779    TIP3     H2       HT       0.417000       1.00800           0
     82407 SOLV     17780    TIP3     OH2      OT      -0.834000       15.9994           0
     82408 SOLV     17780    TIP3     H1       HT       0.417000       1.00800           0
     82409 SOLV     17780    TIP3     H2       HT       0.417000       1.00800           0
     82410 SOLV     17781    TIP3     OH2      OT      -0.834000       15.9994           0
     82411 SOLV     17781    TIP3     H1       HT       0.417000       1.00800           0
     82412 SOLV     17781    TIP3     H2       HT       0.417000       1.00800           0
     82413 SOLV     17782    TIP3     OH2      OT      -0.834000       15.9994           0
     82414 SOLV     17782    TIP3     H1       HT       0.417000       1.00800           0
     82415 SOLV     17782    TIP3     H2       HT       0.417000       1.00800           0
     82416 SOLV     17783    TIP3     OH2      OT      -0.834000       15.9994           0
     82417 SOLV     17783    TIP3     H1       HT       0.417000       1.00800           0
     82418 SOLV     17783    TIP3     H2       HT       0.417000       1.00800           0
     82419 SOLV     17784    TIP3     OH2      OT      -0.834000       15.9994           0
     82420 SOLV     17784    TIP3     H1       HT       0.417000       1.00800           0
     82421 SOLV     17784    TIP3     H2       HT       0.417000       1.00800           0
     82422 SOLV     17785    TIP3     OH2      OT      -0.834000       15.9994           0
     82423 SOLV     17785    TIP3     H1       HT       0.417000       1.00800           0
     82424 SOLV     17785    TIP3     H2       HT       0.417000       1.00800           0
     82425 SOLV     17786    TIP3     OH2      OT      -0.834000       15.9994           0
     82426 SOLV     17786    TIP3     H1       HT       0.417000       1.00800           0
     82427 SOLV     17786    TIP3     H2       HT       0.417000       1.00800           0
     82428 SOLV     17787    TIP3     OH2      OT      -0.834000       15.9994           0
     82429 SOLV     17787    TIP3     H1       HT       0.417000       1.00800           0
     82430 SOLV     17787    TIP3     H2       HT       0.417000       1.00800           0
     82431 SOLV     17788    TIP3     OH2      OT      -0.834000       15.9994           0
     82432 SOLV     17788    TIP3     H1       HT       0.417000       1.00800           0
     82433 SOLV     17788    TIP3     H2       HT       0.417000       1.00800           0
     82434 SOLV     17789    TIP3     OH2      OT      -0.834000       15.9994           0
     82435 SOLV     17789    TIP3     H1       HT       0.417000       1.00800           0
     82436 SOLV     17789    TIP3     H2       HT       0.417000       1.00800           0
     82437 SOLV     17790    TIP3     OH2      OT      -0.834000       15.9994           0
     82438 SOLV     17790    TIP3     H1       HT       0.417000       1.00800           0
     82439 SOLV     17790    TIP3     H2       HT       0.417000       1.00800           0
     82440 SOLV     17791    TIP3     OH2      OT      -0.834000       15.9994           0
     82441 SOLV     17791    TIP3     H1       HT       0.417000       1.00800           0
     82442 SOLV     17791    TIP3     H2       HT       0.417000       1.00800           0
     82443 SOLV     17792    TIP3     OH2      OT      -0.834000       15.9994           0
     82444 SOLV     17792    TIP3     H1       HT       0.417000       1.00800           0
     82445 SOLV     17792    TIP3     H2       HT       0.417000       1.00800           0
     82446 SOLV     17793    TIP3     OH2      OT      -0.834000       15.9994           0
     82447 SOLV     17793    TIP3     H1       HT       0.417000       1.00800           0
     82448 SOLV     17793    TIP3     H2       HT       0.417000       1.00800           0
     82449 SOLV     17794    TIP3     OH2      OT      -0.834000       15.9994           0
     82450 SOLV     17794    TIP3     H1       HT       0.417000       1.00800           0
     82451 SOLV     17794    TIP3     H2       HT       0.417000       1.00800           0
     82452 SOLV     17795    TIP3     OH2      OT      -0.834000       15.9994           0
     82453 SOLV     17795    TIP3     H1       HT       0.417000       1.00800           0
     82454 SOLV     17795    TIP3     H2       HT       0.417000       1.00800           0
     82455 SOLV     17796    TIP3     OH2      OT      -0.834000       15.9994           0
     82456 SOLV     17796    TIP3     H1       HT       0.417000       1.00800           0
     82457 SOLV     17796    TIP3     H2       HT       0.417000       1.00800           0
     82458 SOLV     17797    TIP3     OH2      OT      -0.834000       15.9994           0
     82459 SOLV     17797    TIP3     H1       HT       0.417000       1.00800           0
     82460 SOLV     17797    TIP3     H2       HT       0.417000       1.00800           0
     82461 SOLV     17798    TIP3     OH2      OT      -0.834000       15.9994           0
     82462 SOLV     17798    TIP3     H1       HT       0.417000       1.00800           0
     82463 SOLV     17798    TIP3     H2       HT       0.417000       1.00800           0
     82464 SOLV     17799    TIP3     OH2      OT      -0.834000       15.9994           0
     82465 SOLV     17799    TIP3     H1       HT       0.417000       1.00800           0
     82466 SOLV     17799    TIP3     H2       HT       0.417000       1.00800           0
     82467 SOLV     17800    TIP3     OH2      OT      -0.834000       15.9994           0
     82468 SOLV     17800    TIP3     H1       HT       0.417000       1.00800           0
     82469 SOLV     17800    TIP3     H2       HT       0.417000       1.00800           0
     82470 SOLV     17801    TIP3     OH2      OT      -0.834000       15.9994           0
     82471 SOLV     17801    TIP3     H1       HT       0.417000       1.00800           0
     82472 SOLV     17801    TIP3     H2       HT       0.417000       1.00800           0
     82473 SOLV     17802    TIP3     OH2      OT      -0.834000       15.9994           0
     82474 SOLV     17802    TIP3     H1       HT       0.417000       1.00800           0
     82475 SOLV     17802    TIP3     H2       HT       0.417000       1.00800           0
     82476 SOLV     17803    TIP3     OH2      OT      -0.834000       15.9994           0
     82477 SOLV     17803    TIP3     H1       HT       0.417000       1.00800           0
     82478 SOLV     17803    TIP3     H2       HT       0.417000       1.00800           0
     82479 SOLV     17804    TIP3     OH2      OT      -0.834000       15.9994           0
     82480 SOLV     17804    TIP3     H1       HT       0.417000       1.00800           0
     82481 SOLV     17804    TIP3     H2       HT       0.417000       1.00800           0
     82482 SOLV     17805    TIP3     OH2      OT      -0.834000       15.9994           0
     82483 SOLV     17805    TIP3     H1       HT       0.417000       1.00800           0
     82484 SOLV     17805    TIP3     H2       HT       0.417000       1.00800           0
     82485 SOLV     17806    TIP3     OH2      OT      -0.834000       15.9994           0
     82486 SOLV     17806    TIP3     H1       HT       0.417000       1.00800           0
     82487 SOLV     17806    TIP3     H2       HT       0.417000       1.00800           0
     82488 SOLV     17807    TIP3     OH2      OT      -0.834000       15.9994           0
     82489 SOLV     17807    TIP3     H1       HT       0.417000       1.00800           0
     82490 SOLV     17807    TIP3     H2       HT       0.417000       1.00800           0
     82491 SOLV     17808    TIP3     OH2      OT      -0.834000       15.9994           0
     82492 SOLV     17808    TIP3     H1       HT       0.417000       1.00800           0
     82493 SOLV     17808    TIP3     H2       HT       0.417000       1.00800           0
     82494 SOLV     17809    TIP3     OH2      OT      -0.834000       15.9994           0
     82495 SOLV     17809    TIP3     H1       HT       0.417000       1.00800           0
     82496 SOLV     17809    TIP3     H2       HT       0.417000       1.00800           0
     82497 SOLV     17810    TIP3     OH2      OT      -0.834000       15.9994           0
     82498 SOLV     17810    TIP3     H1       HT       0.417000       1.00800           0
     82499 SOLV     17810    TIP3     H2       HT       0.417000       1.00800           0
     82500 SOLV     17811    TIP3     OH2      OT      -0.834000       15.9994           0
     82501 SOLV     17811    TIP3     H1       HT       0.417000       1.00800           0
     82502 SOLV     17811    TIP3     H2       HT       0.417000       1.00800           0
     82503 SOLV     17812    TIP3     OH2      OT      -0.834000       15.9994           0
     82504 SOLV     17812    TIP3     H1       HT       0.417000       1.00800           0
     82505 SOLV     17812    TIP3     H2       HT       0.417000       1.00800           0
     82506 SOLV     17813    TIP3     OH2      OT      -0.834000       15.9994           0
     82507 SOLV     17813    TIP3     H1       HT       0.417000       1.00800           0
     82508 SOLV     17813    TIP3     H2       HT       0.417000       1.00800           0
     82509 SOLV     17814    TIP3     OH2      OT      -0.834000       15.9994           0
     82510 SOLV     17814    TIP3     H1       HT       0.417000       1.00800           0
     82511 SOLV     17814    TIP3     H2       HT       0.417000       1.00800           0
     82512 SOLV     17815    TIP3     OH2      OT      -0.834000       15.9994           0
     82513 SOLV     17815    TIP3     H1       HT       0.417000       1.00800           0
     82514 SOLV     17815    TIP3     H2       HT       0.417000       1.00800           0
     82515 SOLV     17816    TIP3     OH2      OT      -0.834000       15.9994           0
     82516 SOLV     17816    TIP3     H1       HT       0.417000       1.00800           0
     82517 SOLV     17816    TIP3     H2       HT       0.417000       1.00800           0
     82518 SOLV     17817    TIP3     OH2      OT      -0.834000       15.9994           0
     82519 SOLV     17817    TIP3     H1       HT       0.417000       1.00800           0
     82520 SOLV     17817    TIP3     H2       HT       0.417000       1.00800           0
     82521 SOLV     17818    TIP3     OH2      OT      -0.834000       15.9994           0
     82522 SOLV     17818    TIP3     H1       HT       0.417000       1.00800           0
     82523 SOLV     17818    TIP3     H2       HT       0.417000       1.00800           0
     82524 SOLV     17819    TIP3     OH2      OT      -0.834000       15.9994           0
     82525 SOLV     17819    TIP3     H1       HT       0.417000       1.00800           0
     82526 SOLV     17819    TIP3     H2       HT       0.417000       1.00800           0
     82527 SOLV     17820    TIP3     OH2      OT      -0.834000       15.9994           0
     82528 SOLV     17820    TIP3     H1       HT       0.417000       1.00800           0
     82529 SOLV     17820    TIP3     H2       HT       0.417000       1.00800           0
     82530 SOLV     17821    TIP3     OH2      OT      -0.834000       15.9994           0
     82531 SOLV     17821    TIP3     H1       HT       0.417000       1.00800           0
     82532 SOLV     17821    TIP3     H2       HT       0.417000       1.00800           0
     82533 SOLV     17822    TIP3     OH2      OT      -0.834000       15.9994           0
     82534 SOLV     17822    TIP3     H1       HT       0.417000       1.00800           0
     82535 SOLV     17822    TIP3     H2       HT       0.417000       1.00800           0
     82536 SOLV     17823    TIP3     OH2      OT      -0.834000       15.9994           0
     82537 SOLV     17823    TIP3     H1       HT       0.417000       1.00800           0
     82538 SOLV     17823    TIP3     H2       HT       0.417000       1.00800           0
     82539 SOLV     17824    TIP3     OH2      OT      -0.834000       15.9994           0
     82540 SOLV     17824    TIP3     H1       HT       0.417000       1.00800           0
     82541 SOLV     17824    TIP3     H2       HT       0.417000       1.00800           0
     82542 SOLV     17825    TIP3     OH2      OT      -0.834000       15.9994           0
     82543 SOLV     17825    TIP3     H1       HT       0.417000       1.00800           0
     82544 SOLV     17825    TIP3     H2       HT       0.417000       1.00800           0
     82545 SOLV     17826    TIP3     OH2      OT      -0.834000       15.9994           0
     82546 SOLV     17826    TIP3     H1       HT       0.417000       1.00800           0
     82547 SOLV     17826    TIP3     H2       HT       0.417000       1.00800           0
     82548 SOLV     17827    TIP3     OH2      OT      -0.834000       15.9994           0
     82549 SOLV     17827    TIP3     H1       HT       0.417000       1.00800           0
     82550 SOLV     17827    TIP3     H2       HT       0.417000       1.00800           0
     82551 SOLV     17828    TIP3     OH2      OT      -0.834000       15.9994           0
     82552 SOLV     17828    TIP3     H1       HT       0.417000       1.00800           0
     82553 SOLV     17828    TIP3     H2       HT       0.417000       1.00800           0
     82554 SOLV     17829    TIP3     OH2      OT      -0.834000       15.9994           0
     82555 SOLV     17829    TIP3     H1       HT       0.417000       1.00800           0
     82556 SOLV     17829    TIP3     H2       HT       0.417000       1.00800           0
     82557 SOLV     17830    TIP3     OH2      OT      -0.834000       15.9994           0
     82558 SOLV     17830    TIP3     H1       HT       0.417000       1.00800           0
     82559 SOLV     17830    TIP3     H2       HT       0.417000       1.00800           0
     82560 SOLV     17831    TIP3     OH2      OT      -0.834000       15.9994           0
     82561 SOLV     17831    TIP3     H1       HT       0.417000       1.00800           0
     82562 SOLV     17831    TIP3     H2       HT       0.417000       1.00800           0
     82563 SOLV     17832    TIP3     OH2      OT      -0.834000       15.9994           0
     82564 SOLV     17832    TIP3     H1       HT       0.417000       1.00800           0
     82565 SOLV     17832    TIP3     H2       HT       0.417000       1.00800           0
     82566 SOLV     17833    TIP3     OH2      OT      -0.834000       15.9994           0
     82567 SOLV     17833    TIP3     H1       HT       0.417000       1.00800           0
     82568 SOLV     17833    TIP3     H2       HT       0.417000       1.00800           0
     82569 SOLV     17834    TIP3     OH2      OT      -0.834000       15.9994           0
     82570 SOLV     17834    TIP3     H1       HT       0.417000       1.00800           0
     82571 SOLV     17834    TIP3     H2       HT       0.417000       1.00800           0
     82572 SOLV     17835    TIP3     OH2      OT      -0.834000       15.9994           0
     82573 SOLV     17835    TIP3     H1       HT       0.417000       1.00800           0
     82574 SOLV     17835    TIP3     H2       HT       0.417000       1.00800           0
     82575 SOLV     17836    TIP3     OH2      OT      -0.834000       15.9994           0
     82576 SOLV     17836    TIP3     H1       HT       0.417000       1.00800           0
     82577 SOLV     17836    TIP3     H2       HT       0.417000       1.00800           0
     82578 SOLV     17837    TIP3     OH2      OT      -0.834000       15.9994           0
     82579 SOLV     17837    TIP3     H1       HT       0.417000       1.00800           0
     82580 SOLV     17837    TIP3     H2       HT       0.417000       1.00800           0
     82581 SOLV     17838    TIP3     OH2      OT      -0.834000       15.9994           0
     82582 SOLV     17838    TIP3     H1       HT       0.417000       1.00800           0
     82583 SOLV     17838    TIP3     H2       HT       0.417000       1.00800           0
     82584 SOLV     17839    TIP3     OH2      OT      -0.834000       15.9994           0
     82585 SOLV     17839    TIP3     H1       HT       0.417000       1.00800           0
     82586 SOLV     17839    TIP3     H2       HT       0.417000       1.00800           0
     82587 SOLV     17840    TIP3     OH2      OT      -0.834000       15.9994           0
     82588 SOLV     17840    TIP3     H1       HT       0.417000       1.00800           0
     82589 SOLV     17840    TIP3     H2       HT       0.417000       1.00800           0
     82590 SOLV     17841    TIP3     OH2      OT      -0.834000       15.9994           0
     82591 SOLV     17841    TIP3     H1       HT       0.417000       1.00800           0
     82592 SOLV     17841    TIP3     H2       HT       0.417000       1.00800           0
     82593 SOLV     17842    TIP3     OH2      OT      -0.834000       15.9994           0
     82594 SOLV     17842    TIP3     H1       HT       0.417000       1.00800           0
     82595 SOLV     17842    TIP3     H2       HT       0.417000       1.00800           0
     82596 SOLV     17843    TIP3     OH2      OT      -0.834000       15.9994           0
     82597 SOLV     17843    TIP3     H1       HT       0.417000       1.00800           0
     82598 SOLV     17843    TIP3     H2       HT       0.417000       1.00800           0
     82599 SOLV     17844    TIP3     OH2      OT      -0.834000       15.9994           0
     82600 SOLV     17844    TIP3     H1       HT       0.417000       1.00800           0
     82601 SOLV     17844    TIP3     H2       HT       0.417000       1.00800           0
     82602 SOLV     17845    TIP3     OH2      OT      -0.834000       15.9994           0
     82603 SOLV     17845    TIP3     H1       HT       0.417000       1.00800           0
     82604 SOLV     17845    TIP3     H2       HT       0.417000       1.00800           0
     82605 SOLV     17846    TIP3     OH2      OT      -0.834000       15.9994           0
     82606 SOLV     17846    TIP3     H1       HT       0.417000       1.00800           0
     82607 SOLV     17846    TIP3     H2       HT       0.417000       1.00800           0
     82608 SOLV     17847    TIP3     OH2      OT      -0.834000       15.9994           0
     82609 SOLV     17847    TIP3     H1       HT       0.417000       1.00800           0
     82610 SOLV     17847    TIP3     H2       HT       0.417000       1.00800           0
     82611 SOLV     17848    TIP3     OH2      OT      -0.834000       15.9994           0
     82612 SOLV     17848    TIP3     H1       HT       0.417000       1.00800           0
     82613 SOLV     17848    TIP3     H2       HT       0.417000       1.00800           0
     82614 SOLV     17849    TIP3     OH2      OT      -0.834000       15.9994           0
     82615 SOLV     17849    TIP3     H1       HT       0.417000       1.00800           0
     82616 SOLV     17849    TIP3     H2       HT       0.417000       1.00800           0
     82617 SOLV     17850    TIP3     OH2      OT      -0.834000       15.9994           0
     82618 SOLV     17850    TIP3     H1       HT       0.417000       1.00800           0
     82619 SOLV     17850    TIP3     H2       HT       0.417000       1.00800           0
     82620 SOLV     17851    TIP3     OH2      OT      -0.834000       15.9994           0
     82621 SOLV     17851    TIP3     H1       HT       0.417000       1.00800           0
     82622 SOLV     17851    TIP3     H2       HT       0.417000       1.00800           0
     82623 SOLV     17852    TIP3     OH2      OT      -0.834000       15.9994           0
     82624 SOLV     17852    TIP3     H1       HT       0.417000       1.00800           0
     82625 SOLV     17852    TIP3     H2       HT       0.417000       1.00800           0
     82626 SOLV     17853    TIP3     OH2      OT      -0.834000       15.9994           0
     82627 SOLV     17853    TIP3     H1       HT       0.417000       1.00800           0
     82628 SOLV     17853    TIP3     H2       HT       0.417000       1.00800           0
     82629 SOLV     17854    TIP3     OH2      OT      -0.834000       15.9994           0
     82630 SOLV     17854    TIP3     H1       HT       0.417000       1.00800           0
     82631 SOLV     17854    TIP3     H2       HT       0.417000       1.00800           0
     82632 SOLV     17855    TIP3     OH2      OT      -0.834000       15.9994           0
     82633 SOLV     17855    TIP3     H1       HT       0.417000       1.00800           0
     82634 SOLV     17855    TIP3     H2       HT       0.417000       1.00800           0
     82635 SOLV     17856    TIP3     OH2      OT      -0.834000       15.9994           0
     82636 SOLV     17856    TIP3     H1       HT       0.417000       1.00800           0
     82637 SOLV     17856    TIP3     H2       HT       0.417000       1.00800           0
     82638 SOLV     17857    TIP3     OH2      OT      -0.834000       15.9994           0
     82639 SOLV     17857    TIP3     H1       HT       0.417000       1.00800           0
     82640 SOLV     17857    TIP3     H2       HT       0.417000       1.00800           0
     82641 SOLV     17858    TIP3     OH2      OT      -0.834000       15.9994           0
     82642 SOLV     17858    TIP3     H1       HT       0.417000       1.00800           0
     82643 SOLV     17858    TIP3     H2       HT       0.417000       1.00800           0
     82644 SOLV     17859    TIP3     OH2      OT      -0.834000       15.9994           0
     82645 SOLV     17859    TIP3     H1       HT       0.417000       1.00800           0
     82646 SOLV     17859    TIP3     H2       HT       0.417000       1.00800           0
     82647 SOLV     17860    TIP3     OH2      OT      -0.834000       15.9994           0
     82648 SOLV     17860    TIP3     H1       HT       0.417000       1.00800           0
     82649 SOLV     17860    TIP3     H2       HT       0.417000       1.00800           0
     82650 SOLV     17861    TIP3     OH2      OT      -0.834000       15.9994           0
     82651 SOLV     17861    TIP3     H1       HT       0.417000       1.00800           0
     82652 SOLV     17861    TIP3     H2       HT       0.417000       1.00800           0
     82653 SOLV     17862    TIP3     OH2      OT      -0.834000       15.9994           0
     82654 SOLV     17862    TIP3     H1       HT       0.417000       1.00800           0
     82655 SOLV     17862    TIP3     H2       HT       0.417000       1.00800           0
     82656 SOLV     17863    TIP3     OH2      OT      -0.834000       15.9994           0
     82657 SOLV     17863    TIP3     H1       HT       0.417000       1.00800           0
     82658 SOLV     17863    TIP3     H2       HT       0.417000       1.00800           0
     82659 SOLV     17864    TIP3     OH2      OT      -0.834000       15.9994           0
     82660 SOLV     17864    TIP3     H1       HT       0.417000       1.00800           0
     82661 SOLV     17864    TIP3     H2       HT       0.417000       1.00800           0
     82662 SOLV     17865    TIP3     OH2      OT      -0.834000       15.9994           0
     82663 SOLV     17865    TIP3     H1       HT       0.417000       1.00800           0
     82664 SOLV     17865    TIP3     H2       HT       0.417000       1.00800           0
     82665 SOLV     17866    TIP3     OH2      OT      -0.834000       15.9994           0
     82666 SOLV     17866    TIP3     H1       HT       0.417000       1.00800           0
     82667 SOLV     17866    TIP3     H2       HT       0.417000       1.00800           0
     82668 SOLV     17867    TIP3     OH2      OT      -0.834000       15.9994           0
     82669 SOLV     17867    TIP3     H1       HT       0.417000       1.00800           0
     82670 SOLV     17867    TIP3     H2       HT       0.417000       1.00800           0
     82671 SOLV     17868    TIP3     OH2      OT      -0.834000       15.9994           0
     82672 SOLV     17868    TIP3     H1       HT       0.417000       1.00800           0
     82673 SOLV     17868    TIP3     H2       HT       0.417000       1.00800           0
     82674 SOLV     17869    TIP3     OH2      OT      -0.834000       15.9994           0
     82675 SOLV     17869    TIP3     H1       HT       0.417000       1.00800           0
     82676 SOLV     17869    TIP3     H2       HT       0.417000       1.00800           0
     82677 SOLV     17870    TIP3     OH2      OT      -0.834000       15.9994           0
     82678 SOLV     17870    TIP3     H1       HT       0.417000       1.00800           0
     82679 SOLV     17870    TIP3     H2       HT       0.417000       1.00800           0
     82680 SOLV     17871    TIP3     OH2      OT      -0.834000       15.9994           0
     82681 SOLV     17871    TIP3     H1       HT       0.417000       1.00800           0
     82682 SOLV     17871    TIP3     H2       HT       0.417000       1.00800           0
     82683 SOLV     17872    TIP3     OH2      OT      -0.834000       15.9994           0
     82684 SOLV     17872    TIP3     H1       HT       0.417000       1.00800           0
     82685 SOLV     17872    TIP3     H2       HT       0.417000       1.00800           0
     82686 SOLV     17873    TIP3     OH2      OT      -0.834000       15.9994           0
     82687 SOLV     17873    TIP3     H1       HT       0.417000       1.00800           0
     82688 SOLV     17873    TIP3     H2       HT       0.417000       1.00800           0
     82689 SOLV     17874    TIP3     OH2      OT      -0.834000       15.9994           0
     82690 SOLV     17874    TIP3     H1       HT       0.417000       1.00800           0
     82691 SOLV     17874    TIP3     H2       HT       0.417000       1.00800           0
     82692 SOLV     17875    TIP3     OH2      OT      -0.834000       15.9994           0
     82693 SOLV     17875    TIP3     H1       HT       0.417000       1.00800           0
     82694 SOLV     17875    TIP3     H2       HT       0.417000       1.00800           0
     82695 SOLV     17876    TIP3     OH2      OT      -0.834000       15.9994           0
     82696 SOLV     17876    TIP3     H1       HT       0.417000       1.00800           0
     82697 SOLV     17876    TIP3     H2       HT       0.417000       1.00800           0
     82698 SOLV     17877    TIP3     OH2      OT      -0.834000       15.9994           0
     82699 SOLV     17877    TIP3     H1       HT       0.417000       1.00800           0
     82700 SOLV     17877    TIP3     H2       HT       0.417000       1.00800           0
     82701 SOLV     17878    TIP3     OH2      OT      -0.834000       15.9994           0
     82702 SOLV     17878    TIP3     H1       HT       0.417000       1.00800           0
     82703 SOLV     17878    TIP3     H2       HT       0.417000       1.00800           0
     82704 SOLV     17879    TIP3     OH2      OT      -0.834000       15.9994           0
     82705 SOLV     17879    TIP3     H1       HT       0.417000       1.00800           0
     82706 SOLV     17879    TIP3     H2       HT       0.417000       1.00800           0
     82707 SOLV     17880    TIP3     OH2      OT      -0.834000       15.9994           0
     82708 SOLV     17880    TIP3     H1       HT       0.417000       1.00800           0
     82709 SOLV     17880    TIP3     H2       HT       0.417000       1.00800           0
     82710 SOLV     17881    TIP3     OH2      OT      -0.834000       15.9994           0
     82711 SOLV     17881    TIP3     H1       HT       0.417000       1.00800           0
     82712 SOLV     17881    TIP3     H2       HT       0.417000       1.00800           0
     82713 SOLV     17882    TIP3     OH2      OT      -0.834000       15.9994           0
     82714 SOLV     17882    TIP3     H1       HT       0.417000       1.00800           0
     82715 SOLV     17882    TIP3     H2       HT       0.417000       1.00800           0
     82716 SOLV     17883    TIP3     OH2      OT      -0.834000       15.9994           0
     82717 SOLV     17883    TIP3     H1       HT       0.417000       1.00800           0
     82718 SOLV     17883    TIP3     H2       HT       0.417000       1.00800           0
     82719 SOLV     17884    TIP3     OH2      OT      -0.834000       15.9994           0
     82720 SOLV     17884    TIP3     H1       HT       0.417000       1.00800           0
     82721 SOLV     17884    TIP3     H2       HT       0.417000       1.00800           0
     82722 SOLV     17885    TIP3     OH2      OT      -0.834000       15.9994           0
     82723 SOLV     17885    TIP3     H1       HT       0.417000       1.00800           0
     82724 SOLV     17885    TIP3     H2       HT       0.417000       1.00800           0
     82725 SOLV     17886    TIP3     OH2      OT      -0.834000       15.9994           0
     82726 SOLV     17886    TIP3     H1       HT       0.417000       1.00800           0
     82727 SOLV     17886    TIP3     H2       HT       0.417000       1.00800           0
     82728 SOLV     17887    TIP3     OH2      OT      -0.834000       15.9994           0
     82729 SOLV     17887    TIP3     H1       HT       0.417000       1.00800           0
     82730 SOLV     17887    TIP3     H2       HT       0.417000       1.00800           0
     82731 SOLV     17888    TIP3     OH2      OT      -0.834000       15.9994           0
     82732 SOLV     17888    TIP3     H1       HT       0.417000       1.00800           0
     82733 SOLV     17888    TIP3     H2       HT       0.417000       1.00800           0
     82734 SOLV     17889    TIP3     OH2      OT      -0.834000       15.9994           0
     82735 SOLV     17889    TIP3     H1       HT       0.417000       1.00800           0
     82736 SOLV     17889    TIP3     H2       HT       0.417000       1.00800           0
     82737 SOLV     17890    TIP3     OH2      OT      -0.834000       15.9994           0
     82738 SOLV     17890    TIP3     H1       HT       0.417000       1.00800           0
     82739 SOLV     17890    TIP3     H2       HT       0.417000       1.00800           0
     82740 SOLV     17891    TIP3     OH2      OT      -0.834000       15.9994           0
     82741 SOLV     17891    TIP3     H1       HT       0.417000       1.00800           0
     82742 SOLV     17891    TIP3     H2       HT       0.417000       1.00800           0
     82743 SOLV     17892    TIP3     OH2      OT      -0.834000       15.9994           0
     82744 SOLV     17892    TIP3     H1       HT       0.417000       1.00800           0
     82745 SOLV     17892    TIP3     H2       HT       0.417000       1.00800           0
     82746 SOLV     17893    TIP3     OH2      OT      -0.834000       15.9994           0
     82747 SOLV     17893    TIP3     H1       HT       0.417000       1.00800           0
     82748 SOLV     17893    TIP3     H2       HT       0.417000       1.00800           0
     82749 SOLV     17894    TIP3     OH2      OT      -0.834000       15.9994           0
     82750 SOLV     17894    TIP3     H1       HT       0.417000       1.00800           0
     82751 SOLV     17894    TIP3     H2       HT       0.417000       1.00800           0
     82752 SOLV     17895    TIP3     OH2      OT      -0.834000       15.9994           0
     82753 SOLV     17895    TIP3     H1       HT       0.417000       1.00800           0
     82754 SOLV     17895    TIP3     H2       HT       0.417000       1.00800           0
     82755 SOLV     17896    TIP3     OH2      OT      -0.834000       15.9994           0
     82756 SOLV     17896    TIP3     H1       HT       0.417000       1.00800           0
     82757 SOLV     17896    TIP3     H2       HT       0.417000       1.00800           0
     82758 SOLV     17897    TIP3     OH2      OT      -0.834000       15.9994           0
     82759 SOLV     17897    TIP3     H1       HT       0.417000       1.00800           0
     82760 SOLV     17897    TIP3     H2       HT       0.417000       1.00800           0
     82761 SOLV     17898    TIP3     OH2      OT      -0.834000       15.9994           0
     82762 SOLV     17898    TIP3     H1       HT       0.417000       1.00800           0
     82763 SOLV     17898    TIP3     H2       HT       0.417000       1.00800           0
     82764 SOLV     17899    TIP3     OH2      OT      -0.834000       15.9994           0
     82765 SOLV     17899    TIP3     H1       HT       0.417000       1.00800           0
     82766 SOLV     17899    TIP3     H2       HT       0.417000       1.00800           0
     82767 SOLV     17900    TIP3     OH2      OT      -0.834000       15.9994           0
     82768 SOLV     17900    TIP3     H1       HT       0.417000       1.00800           0
     82769 SOLV     17900    TIP3     H2       HT       0.417000       1.00800           0
     82770 SOLV     17901    TIP3     OH2      OT      -0.834000       15.9994           0
     82771 SOLV     17901    TIP3     H1       HT       0.417000       1.00800           0
     82772 SOLV     17901    TIP3     H2       HT       0.417000       1.00800           0
     82773 SOLV     17902    TIP3     OH2      OT      -0.834000       15.9994           0
     82774 SOLV     17902    TIP3     H1       HT       0.417000       1.00800           0
     82775 SOLV     17902    TIP3     H2       HT       0.417000       1.00800           0
     82776 SOLV     17903    TIP3     OH2      OT      -0.834000       15.9994           0
     82777 SOLV     17903    TIP3     H1       HT       0.417000       1.00800           0
     82778 SOLV     17903    TIP3     H2       HT       0.417000       1.00800           0
     82779 SOLV     17904    TIP3     OH2      OT      -0.834000       15.9994           0
     82780 SOLV     17904    TIP3     H1       HT       0.417000       1.00800           0
     82781 SOLV     17904    TIP3     H2       HT       0.417000       1.00800           0
     82782 SOLV     17905    TIP3     OH2      OT      -0.834000       15.9994           0
     82783 SOLV     17905    TIP3     H1       HT       0.417000       1.00800           0
     82784 SOLV     17905    TIP3     H2       HT       0.417000       1.00800           0
     82785 SOLV     17906    TIP3     OH2      OT      -0.834000       15.9994           0
     82786 SOLV     17906    TIP3     H1       HT       0.417000       1.00800           0
     82787 SOLV     17906    TIP3     H2       HT       0.417000       1.00800           0
     82788 SOLV     17907    TIP3     OH2      OT      -0.834000       15.9994           0
     82789 SOLV     17907    TIP3     H1       HT       0.417000       1.00800           0
     82790 SOLV     17907    TIP3     H2       HT       0.417000       1.00800           0
     82791 SOLV     17908    TIP3     OH2      OT      -0.834000       15.9994           0
     82792 SOLV     17908    TIP3     H1       HT       0.417000       1.00800           0
     82793 SOLV     17908    TIP3     H2       HT       0.417000       1.00800           0
     82794 SOLV     17909    TIP3     OH2      OT      -0.834000       15.9994           0
     82795 SOLV     17909    TIP3     H1       HT       0.417000       1.00800           0
     82796 SOLV     17909    TIP3     H2       HT       0.417000       1.00800           0
     82797 SOLV     17910    TIP3     OH2      OT      -0.834000       15.9994           0
     82798 SOLV     17910    TIP3     H1       HT       0.417000       1.00800           0
     82799 SOLV     17910    TIP3     H2       HT       0.417000       1.00800           0
     82800 SOLV     17911    TIP3     OH2      OT      -0.834000       15.9994           0
     82801 SOLV     17911    TIP3     H1       HT       0.417000       1.00800           0
     82802 SOLV     17911    TIP3     H2       HT       0.417000       1.00800           0
     82803 SOLV     17912    TIP3     OH2      OT      -0.834000       15.9994           0
     82804 SOLV     17912    TIP3     H1       HT       0.417000       1.00800           0
     82805 SOLV     17912    TIP3     H2       HT       0.417000       1.00800           0
     82806 SOLV     17913    TIP3     OH2      OT      -0.834000       15.9994           0
     82807 SOLV     17913    TIP3     H1       HT       0.417000       1.00800           0
     82808 SOLV     17913    TIP3     H2       HT       0.417000       1.00800           0
     82809 SOLV     17914    TIP3     OH2      OT      -0.834000       15.9994           0
     82810 SOLV     17914    TIP3     H1       HT       0.417000       1.00800           0
     82811 SOLV     17914    TIP3     H2       HT       0.417000       1.00800           0
     82812 SOLV     17915    TIP3     OH2      OT      -0.834000       15.9994           0
     82813 SOLV     17915    TIP3     H1       HT       0.417000       1.00800           0
     82814 SOLV     17915    TIP3     H2       HT       0.417000       1.00800           0
     82815 SOLV     17916    TIP3     OH2      OT      -0.834000       15.9994           0
     82816 SOLV     17916    TIP3     H1       HT       0.417000       1.00800           0
     82817 SOLV     17916    TIP3     H2       HT       0.417000       1.00800           0
     82818 SOLV     17917    TIP3     OH2      OT      -0.834000       15.9994           0
     82819 SOLV     17917    TIP3     H1       HT       0.417000       1.00800           0
     82820 SOLV     17917    TIP3     H2       HT       0.417000       1.00800           0
     82821 SOLV     17918    TIP3     OH2      OT      -0.834000       15.9994           0
     82822 SOLV     17918    TIP3     H1       HT       0.417000       1.00800           0
     82823 SOLV     17918    TIP3     H2       HT       0.417000       1.00800           0
     82824 SOLV     17919    TIP3     OH2      OT      -0.834000       15.9994           0
     82825 SOLV     17919    TIP3     H1       HT       0.417000       1.00800           0
     82826 SOLV     17919    TIP3     H2       HT       0.417000       1.00800           0
     82827 SOLV     17920    TIP3     OH2      OT      -0.834000       15.9994           0
     82828 SOLV     17920    TIP3     H1       HT       0.417000       1.00800           0
     82829 SOLV     17920    TIP3     H2       HT       0.417000       1.00800           0
     82830 SOLV     17921    TIP3     OH2      OT      -0.834000       15.9994           0
     82831 SOLV     17921    TIP3     H1       HT       0.417000       1.00800           0
     82832 SOLV     17921    TIP3     H2       HT       0.417000       1.00800           0
     82833 SOLV     17922    TIP3     OH2      OT      -0.834000       15.9994           0
     82834 SOLV     17922    TIP3     H1       HT       0.417000       1.00800           0
     82835 SOLV     17922    TIP3     H2       HT       0.417000       1.00800           0
     82836 SOLV     17923    TIP3     OH2      OT      -0.834000       15.9994           0
     82837 SOLV     17923    TIP3     H1       HT       0.417000       1.00800           0
     82838 SOLV     17923    TIP3     H2       HT       0.417000       1.00800           0
     82839 SOLV     17924    TIP3     OH2      OT      -0.834000       15.9994           0
     82840 SOLV     17924    TIP3     H1       HT       0.417000       1.00800           0
     82841 SOLV     17924    TIP3     H2       HT       0.417000       1.00800           0
     82842 SOLV     17925    TIP3     OH2      OT      -0.834000       15.9994           0
     82843 SOLV     17925    TIP3     H1       HT       0.417000       1.00800           0
     82844 SOLV     17925    TIP3     H2       HT       0.417000       1.00800           0
     82845 SOLV     17926    TIP3     OH2      OT      -0.834000       15.9994           0
     82846 SOLV     17926    TIP3     H1       HT       0.417000       1.00800           0
     82847 SOLV     17926    TIP3     H2       HT       0.417000       1.00800           0
     82848 SOLV     17927    TIP3     OH2      OT      -0.834000       15.9994           0
     82849 SOLV     17927    TIP3     H1       HT       0.417000       1.00800           0
     82850 SOLV     17927    TIP3     H2       HT       0.417000       1.00800           0
     82851 SOLV     17928    TIP3     OH2      OT      -0.834000       15.9994           0
     82852 SOLV     17928    TIP3     H1       HT       0.417000       1.00800           0
     82853 SOLV     17928    TIP3     H2       HT       0.417000       1.00800           0
     82854 SOLV     17929    TIP3     OH2      OT      -0.834000       15.9994           0
     82855 SOLV     17929    TIP3     H1       HT       0.417000       1.00800           0
     82856 SOLV     17929    TIP3     H2       HT       0.417000       1.00800           0
     82857 SOLV     17930    TIP3     OH2      OT      -0.834000       15.9994           0
     82858 SOLV     17930    TIP3     H1       HT       0.417000       1.00800           0
     82859 SOLV     17930    TIP3     H2       HT       0.417000       1.00800           0
     82860 SOLV     17931    TIP3     OH2      OT      -0.834000       15.9994           0
     82861 SOLV     17931    TIP3     H1       HT       0.417000       1.00800           0
     82862 SOLV     17931    TIP3     H2       HT       0.417000       1.00800           0
     82863 SOLV     17932    TIP3     OH2      OT      -0.834000       15.9994           0
     82864 SOLV     17932    TIP3     H1       HT       0.417000       1.00800           0
     82865 SOLV     17932    TIP3     H2       HT       0.417000       1.00800           0
     82866 SOLV     17933    TIP3     OH2      OT      -0.834000       15.9994           0
     82867 SOLV     17933    TIP3     H1       HT       0.417000       1.00800           0
     82868 SOLV     17933    TIP3     H2       HT       0.417000       1.00800           0
     82869 SOLV     17934    TIP3     OH2      OT      -0.834000       15.9994           0
     82870 SOLV     17934    TIP3     H1       HT       0.417000       1.00800           0
     82871 SOLV     17934    TIP3     H2       HT       0.417000       1.00800           0
     82872 SOLV     17935    TIP3     OH2      OT      -0.834000       15.9994           0
     82873 SOLV     17935    TIP3     H1       HT       0.417000       1.00800           0
     82874 SOLV     17935    TIP3     H2       HT       0.417000       1.00800           0
     82875 SOLV     17936    TIP3     OH2      OT      -0.834000       15.9994           0
     82876 SOLV     17936    TIP3     H1       HT       0.417000       1.00800           0
     82877 SOLV     17936    TIP3     H2       HT       0.417000       1.00800           0
     82878 SOLV     17937    TIP3     OH2      OT      -0.834000       15.9994           0
     82879 SOLV     17937    TIP3     H1       HT       0.417000       1.00800           0
     82880 SOLV     17937    TIP3     H2       HT       0.417000       1.00800           0
     82881 SOLV     17938    TIP3     OH2      OT      -0.834000       15.9994           0
     82882 SOLV     17938    TIP3     H1       HT       0.417000       1.00800           0
     82883 SOLV     17938    TIP3     H2       HT       0.417000       1.00800           0
     82884 SOLV     17939    TIP3     OH2      OT      -0.834000       15.9994           0
     82885 SOLV     17939    TIP3     H1       HT       0.417000       1.00800           0
     82886 SOLV     17939    TIP3     H2       HT       0.417000       1.00800           0
     82887 SOLV     17940    TIP3     OH2      OT      -0.834000       15.9994           0
     82888 SOLV     17940    TIP3     H1       HT       0.417000       1.00800           0
     82889 SOLV     17940    TIP3     H2       HT       0.417000       1.00800           0
     82890 SOLV     17941    TIP3     OH2      OT      -0.834000       15.9994           0
     82891 SOLV     17941    TIP3     H1       HT       0.417000       1.00800           0
     82892 SOLV     17941    TIP3     H2       HT       0.417000       1.00800           0
     82893 SOLV     17942    TIP3     OH2      OT      -0.834000       15.9994           0
     82894 SOLV     17942    TIP3     H1       HT       0.417000       1.00800           0
     82895 SOLV     17942    TIP3     H2       HT       0.417000       1.00800           0
     82896 SOLV     17943    TIP3     OH2      OT      -0.834000       15.9994           0
     82897 SOLV     17943    TIP3     H1       HT       0.417000       1.00800           0
     82898 SOLV     17943    TIP3     H2       HT       0.417000       1.00800           0
     82899 SOLV     17944    TIP3     OH2      OT      -0.834000       15.9994           0
     82900 SOLV     17944    TIP3     H1       HT       0.417000       1.00800           0
     82901 SOLV     17944    TIP3     H2       HT       0.417000       1.00800           0
     82902 SOLV     17945    TIP3     OH2      OT      -0.834000       15.9994           0
     82903 SOLV     17945    TIP3     H1       HT       0.417000       1.00800           0
     82904 SOLV     17945    TIP3     H2       HT       0.417000       1.00800           0
     82905 SOLV     17946    TIP3     OH2      OT      -0.834000       15.9994           0
     82906 SOLV     17946    TIP3     H1       HT       0.417000       1.00800           0
     82907 SOLV     17946    TIP3     H2       HT       0.417000       1.00800           0
     82908 SOLV     17947    TIP3     OH2      OT      -0.834000       15.9994           0
     82909 SOLV     17947    TIP3     H1       HT       0.417000       1.00800           0
     82910 SOLV     17947    TIP3     H2       HT       0.417000       1.00800           0
     82911 SOLV     17948    TIP3     OH2      OT      -0.834000       15.9994           0
     82912 SOLV     17948    TIP3     H1       HT       0.417000       1.00800           0
     82913 SOLV     17948    TIP3     H2       HT       0.417000       1.00800           0
     82914 SOLV     17949    TIP3     OH2      OT      -0.834000       15.9994           0
     82915 SOLV     17949    TIP3     H1       HT       0.417000       1.00800           0
     82916 SOLV     17949    TIP3     H2       HT       0.417000       1.00800           0
     82917 SOLV     17950    TIP3     OH2      OT      -0.834000       15.9994           0
     82918 SOLV     17950    TIP3     H1       HT       0.417000       1.00800           0
     82919 SOLV     17950    TIP3     H2       HT       0.417000       1.00800           0
     82920 SOLV     17951    TIP3     OH2      OT      -0.834000       15.9994           0
     82921 SOLV     17951    TIP3     H1       HT       0.417000       1.00800           0
     82922 SOLV     17951    TIP3     H2       HT       0.417000       1.00800           0
     82923 SOLV     17952    TIP3     OH2      OT      -0.834000       15.9994           0
     82924 SOLV     17952    TIP3     H1       HT       0.417000       1.00800           0
     82925 SOLV     17952    TIP3     H2       HT       0.417000       1.00800           0
     82926 SOLV     17953    TIP3     OH2      OT      -0.834000       15.9994           0
     82927 SOLV     17953    TIP3     H1       HT       0.417000       1.00800           0
     82928 SOLV     17953    TIP3     H2       HT       0.417000       1.00800           0
     82929 SOLV     17954    TIP3     OH2      OT      -0.834000       15.9994           0
     82930 SOLV     17954    TIP3     H1       HT       0.417000       1.00800           0
     82931 SOLV     17954    TIP3     H2       HT       0.417000       1.00800           0
     82932 SOLV     17955    TIP3     OH2      OT      -0.834000       15.9994           0
     82933 SOLV     17955    TIP3     H1       HT       0.417000       1.00800           0
     82934 SOLV     17955    TIP3     H2       HT       0.417000       1.00800           0
     82935 SOLV     17956    TIP3     OH2      OT      -0.834000       15.9994           0
     82936 SOLV     17956    TIP3     H1       HT       0.417000       1.00800           0
     82937 SOLV     17956    TIP3     H2       HT       0.417000       1.00800           0
     82938 SOLV     17957    TIP3     OH2      OT      -0.834000       15.9994           0
     82939 SOLV     17957    TIP3     H1       HT       0.417000       1.00800           0
     82940 SOLV     17957    TIP3     H2       HT       0.417000       1.00800           0
     82941 SOLV     17958    TIP3     OH2      OT      -0.834000       15.9994           0
     82942 SOLV     17958    TIP3     H1       HT       0.417000       1.00800           0
     82943 SOLV     17958    TIP3     H2       HT       0.417000       1.00800           0
     82944 SOLV     17959    TIP3     OH2      OT      -0.834000       15.9994           0
     82945 SOLV     17959    TIP3     H1       HT       0.417000       1.00800           0
     82946 SOLV     17959    TIP3     H2       HT       0.417000       1.00800           0
     82947 SOLV     17960    TIP3     OH2      OT      -0.834000       15.9994           0
     82948 SOLV     17960    TIP3     H1       HT       0.417000       1.00800           0
     82949 SOLV     17960    TIP3     H2       HT       0.417000       1.00800           0
     82950 SOLV     17961    TIP3     OH2      OT      -0.834000       15.9994           0
     82951 SOLV     17961    TIP3     H1       HT       0.417000       1.00800           0
     82952 SOLV     17961    TIP3     H2       HT       0.417000       1.00800           0
     82953 SOLV     17962    TIP3     OH2      OT      -0.834000       15.9994           0
     82954 SOLV     17962    TIP3     H1       HT       0.417000       1.00800           0
     82955 SOLV     17962    TIP3     H2       HT       0.417000       1.00800           0
     82956 SOLV     17963    TIP3     OH2      OT      -0.834000       15.9994           0
     82957 SOLV     17963    TIP3     H1       HT       0.417000       1.00800           0
     82958 SOLV     17963    TIP3     H2       HT       0.417000       1.00800           0
     82959 SOLV     17964    TIP3     OH2      OT      -0.834000       15.9994           0
     82960 SOLV     17964    TIP3     H1       HT       0.417000       1.00800           0
     82961 SOLV     17964    TIP3     H2       HT       0.417000       1.00800           0
     82962 SOLV     17965    TIP3     OH2      OT      -0.834000       15.9994           0
     82963 SOLV     17965    TIP3     H1       HT       0.417000       1.00800           0
     82964 SOLV     17965    TIP3     H2       HT       0.417000       1.00800           0
     82965 SOLV     17966    TIP3     OH2      OT      -0.834000       15.9994           0
     82966 SOLV     17966    TIP3     H1       HT       0.417000       1.00800           0
     82967 SOLV     17966    TIP3     H2       HT       0.417000       1.00800           0
     82968 SOLV     17967    TIP3     OH2      OT      -0.834000       15.9994           0
     82969 SOLV     17967    TIP3     H1       HT       0.417000       1.00800           0
     82970 SOLV     17967    TIP3     H2       HT       0.417000       1.00800           0
     82971 SOLV     17968    TIP3     OH2      OT      -0.834000       15.9994           0
     82972 SOLV     17968    TIP3     H1       HT       0.417000       1.00800           0
     82973 SOLV     17968    TIP3     H2       HT       0.417000       1.00800           0
     82974 SOLV     17969    TIP3     OH2      OT      -0.834000       15.9994           0
     82975 SOLV     17969    TIP3     H1       HT       0.417000       1.00800           0
     82976 SOLV     17969    TIP3     H2       HT       0.417000       1.00800           0
     82977 SOLV     17970    TIP3     OH2      OT      -0.834000       15.9994           0
     82978 SOLV     17970    TIP3     H1       HT       0.417000       1.00800           0
     82979 SOLV     17970    TIP3     H2       HT       0.417000       1.00800           0
     82980 SOLV     17971    TIP3     OH2      OT      -0.834000       15.9994           0
     82981 SOLV     17971    TIP3     H1       HT       0.417000       1.00800           0
     82982 SOLV     17971    TIP3     H2       HT       0.417000       1.00800           0
     82983 SOLV     17972    TIP3     OH2      OT      -0.834000       15.9994           0
     82984 SOLV     17972    TIP3     H1       HT       0.417000       1.00800           0
     82985 SOLV     17972    TIP3     H2       HT       0.417000       1.00800           0
     82986 SOLV     17973    TIP3     OH2      OT      -0.834000       15.9994           0
     82987 SOLV     17973    TIP3     H1       HT       0.417000       1.00800           0
     82988 SOLV     17973    TIP3     H2       HT       0.417000       1.00800           0
     82989 SOLV     17974    TIP3     OH2      OT      -0.834000       15.9994           0
     82990 SOLV     17974    TIP3     H1       HT       0.417000       1.00800           0
     82991 SOLV     17974    TIP3     H2       HT       0.417000       1.00800           0
     82992 SOLV     17975    TIP3     OH2      OT      -0.834000       15.9994           0
     82993 SOLV     17975    TIP3     H1       HT       0.417000       1.00800           0
     82994 SOLV     17975    TIP3     H2       HT       0.417000       1.00800           0
     82995 SOLV     17976    TIP3     OH2      OT      -0.834000       15.9994           0
     82996 SOLV     17976    TIP3     H1       HT       0.417000       1.00800           0
     82997 SOLV     17976    TIP3     H2       HT       0.417000       1.00800           0
     82998 SOLV     17977    TIP3     OH2      OT      -0.834000       15.9994           0
     82999 SOLV     17977    TIP3     H1       HT       0.417000       1.00800           0
     83000 SOLV     17977    TIP3     H2       HT       0.417000       1.00800           0
     83001 SOLV     17978    TIP3     OH2      OT      -0.834000       15.9994           0
     83002 SOLV     17978    TIP3     H1       HT       0.417000       1.00800           0
     83003 SOLV     17978    TIP3     H2       HT       0.417000       1.00800           0
     83004 SOLV     17979    TIP3     OH2      OT      -0.834000       15.9994           0
     83005 SOLV     17979    TIP3     H1       HT       0.417000       1.00800           0
     83006 SOLV     17979    TIP3     H2       HT       0.417000       1.00800           0
     83007 SOLV     17980    TIP3     OH2      OT      -0.834000       15.9994           0
     83008 SOLV     17980    TIP3     H1       HT       0.417000       1.00800           0
     83009 SOLV     17980    TIP3     H2       HT       0.417000       1.00800           0
     83010 SOLV     17981    TIP3     OH2      OT      -0.834000       15.9994           0
     83011 SOLV     17981    TIP3     H1       HT       0.417000       1.00800           0
     83012 SOLV     17981    TIP3     H2       HT       0.417000       1.00800           0
     83013 SOLV     17982    TIP3     OH2      OT      -0.834000       15.9994           0
     83014 SOLV     17982    TIP3     H1       HT       0.417000       1.00800           0
     83015 SOLV     17982    TIP3     H2       HT       0.417000       1.00800           0
     83016 SOLV     17983    TIP3     OH2      OT      -0.834000       15.9994           0
     83017 SOLV     17983    TIP3     H1       HT       0.417000       1.00800           0
     83018 SOLV     17983    TIP3     H2       HT       0.417000       1.00800           0
     83019 SOLV     17984    TIP3     OH2      OT      -0.834000       15.9994           0
     83020 SOLV     17984    TIP3     H1       HT       0.417000       1.00800           0
     83021 SOLV     17984    TIP3     H2       HT       0.417000       1.00800           0
     83022 SOLV     17985    TIP3     OH2      OT      -0.834000       15.9994           0
     83023 SOLV     17985    TIP3     H1       HT       0.417000       1.00800           0
     83024 SOLV     17985    TIP3     H2       HT       0.417000       1.00800           0
     83025 SOLV     17986    TIP3     OH2      OT      -0.834000       15.9994           0
     83026 SOLV     17986    TIP3     H1       HT       0.417000       1.00800           0
     83027 SOLV     17986    TIP3     H2       HT       0.417000       1.00800           0
     83028 SOLV     17987    TIP3     OH2      OT      -0.834000       15.9994           0
     83029 SOLV     17987    TIP3     H1       HT       0.417000       1.00800           0
     83030 SOLV     17987    TIP3     H2       HT       0.417000       1.00800           0
     83031 SOLV     17988    TIP3     OH2      OT      -0.834000       15.9994           0
     83032 SOLV     17988    TIP3     H1       HT       0.417000       1.00800           0
     83033 SOLV     17988    TIP3     H2       HT       0.417000       1.00800           0
     83034 SOLV     17989    TIP3     OH2      OT      -0.834000       15.9994           0
     83035 SOLV     17989    TIP3     H1       HT       0.417000       1.00800           0
     83036 SOLV     17989    TIP3     H2       HT       0.417000       1.00800           0
     83037 SOLV     17990    TIP3     OH2      OT      -0.834000       15.9994           0
     83038 SOLV     17990    TIP3     H1       HT       0.417000       1.00800           0
     83039 SOLV     17990    TIP3     H2       HT       0.417000       1.00800           0
     83040 SOLV     17991    TIP3     OH2      OT      -0.834000       15.9994           0
     83041 SOLV     17991    TIP3     H1       HT       0.417000       1.00800           0
     83042 SOLV     17991    TIP3     H2       HT       0.417000       1.00800           0
     83043 SOLV     17992    TIP3     OH2      OT      -0.834000       15.9994           0
     83044 SOLV     17992    TIP3     H1       HT       0.417000       1.00800           0
     83045 SOLV     17992    TIP3     H2       HT       0.417000       1.00800           0
     83046 SOLV     17993    TIP3     OH2      OT      -0.834000       15.9994           0
     83047 SOLV     17993    TIP3     H1       HT       0.417000       1.00800           0
     83048 SOLV     17993    TIP3     H2       HT       0.417000       1.00800           0
     83049 SOLV     17994    TIP3     OH2      OT      -0.834000       15.9994           0
     83050 SOLV     17994    TIP3     H1       HT       0.417000       1.00800           0
     83051 SOLV     17994    TIP3     H2       HT       0.417000       1.00800           0
     83052 SOLV     17995    TIP3     OH2      OT      -0.834000       15.9994           0
     83053 SOLV     17995    TIP3     H1       HT       0.417000       1.00800           0
     83054 SOLV     17995    TIP3     H2       HT       0.417000       1.00800           0
     83055 SOLV     17996    TIP3     OH2      OT      -0.834000       15.9994           0
     83056 SOLV     17996    TIP3     H1       HT       0.417000       1.00800           0
     83057 SOLV     17996    TIP3     H2       HT       0.417000       1.00800           0
     83058 SOLV     17997    TIP3     OH2      OT      -0.834000       15.9994           0
     83059 SOLV     17997    TIP3     H1       HT       0.417000       1.00800           0
     83060 SOLV     17997    TIP3     H2       HT       0.417000       1.00800           0
     83061 SOLV     17998    TIP3     OH2      OT      -0.834000       15.9994           0
     83062 SOLV     17998    TIP3     H1       HT       0.417000       1.00800           0
     83063 SOLV     17998    TIP3     H2       HT       0.417000       1.00800           0
     83064 SOLV     17999    TIP3     OH2      OT      -0.834000       15.9994           0
     83065 SOLV     17999    TIP3     H1       HT       0.417000       1.00800           0
     83066 SOLV     17999    TIP3     H2       HT       0.417000       1.00800           0
     83067 SOLV     18000    TIP3     OH2      OT      -0.834000       15.9994           0
     83068 SOLV     18000    TIP3     H1       HT       0.417000       1.00800           0
     83069 SOLV     18000    TIP3     H2       HT       0.417000       1.00800           0
     83070 SOLV     18001    TIP3     OH2      OT      -0.834000       15.9994           0
     83071 SOLV     18001    TIP3     H1       HT       0.417000       1.00800           0
     83072 SOLV     18001    TIP3     H2       HT       0.417000       1.00800           0
     83073 SOLV     18002    TIP3     OH2      OT      -0.834000       15.9994           0
     83074 SOLV     18002    TIP3     H1       HT       0.417000       1.00800           0
     83075 SOLV     18002    TIP3     H2       HT       0.417000       1.00800           0
     83076 SOLV     18003    TIP3     OH2      OT      -0.834000       15.9994           0
     83077 SOLV     18003    TIP3     H1       HT       0.417000       1.00800           0
     83078 SOLV     18003    TIP3     H2       HT       0.417000       1.00800           0
     83079 SOLV     18004    TIP3     OH2      OT      -0.834000       15.9994           0
     83080 SOLV     18004    TIP3     H1       HT       0.417000       1.00800           0
     83081 SOLV     18004    TIP3     H2       HT       0.417000       1.00800           0
     83082 SOLV     18005    TIP3     OH2      OT      -0.834000       15.9994           0
     83083 SOLV     18005    TIP3     H1       HT       0.417000       1.00800           0
     83084 SOLV     18005    TIP3     H2       HT       0.417000       1.00800           0
     83085 SOLV     18006    TIP3     OH2      OT      -0.834000       15.9994           0
     83086 SOLV     18006    TIP3     H1       HT       0.417000       1.00800           0
     83087 SOLV     18006    TIP3     H2       HT       0.417000       1.00800           0
     83088 SOLV     18007    TIP3     OH2      OT      -0.834000       15.9994           0
     83089 SOLV     18007    TIP3     H1       HT       0.417000       1.00800           0
     83090 SOLV     18007    TIP3     H2       HT       0.417000       1.00800           0
     83091 SOLV     18008    TIP3     OH2      OT      -0.834000       15.9994           0
     83092 SOLV     18008    TIP3     H1       HT       0.417000       1.00800           0
     83093 SOLV     18008    TIP3     H2       HT       0.417000       1.00800           0
     83094 SOLV     18009    TIP3     OH2      OT      -0.834000       15.9994           0
     83095 SOLV     18009    TIP3     H1       HT       0.417000       1.00800           0
     83096 SOLV     18009    TIP3     H2       HT       0.417000       1.00800           0
     83097 SOLV     18010    TIP3     OH2      OT      -0.834000       15.9994           0
     83098 SOLV     18010    TIP3     H1       HT       0.417000       1.00800           0
     83099 SOLV     18010    TIP3     H2       HT       0.417000       1.00800           0
     83100 SOLV     18011    TIP3     OH2      OT      -0.834000       15.9994           0
     83101 SOLV     18011    TIP3     H1       HT       0.417000       1.00800           0
     83102 SOLV     18011    TIP3     H2       HT       0.417000       1.00800           0
     83103 SOLV     18012    TIP3     OH2      OT      -0.834000       15.9994           0
     83104 SOLV     18012    TIP3     H1       HT       0.417000       1.00800           0
     83105 SOLV     18012    TIP3     H2       HT       0.417000       1.00800           0
     83106 SOLV     18013    TIP3     OH2      OT      -0.834000       15.9994           0
     83107 SOLV     18013    TIP3     H1       HT       0.417000       1.00800           0
     83108 SOLV     18013    TIP3     H2       HT       0.417000       1.00800           0
     83109 SOLV     18014    TIP3     OH2      OT      -0.834000       15.9994           0
     83110 SOLV     18014    TIP3     H1       HT       0.417000       1.00800           0
     83111 SOLV     18014    TIP3     H2       HT       0.417000       1.00800           0
     83112 SOLV     18015    TIP3     OH2      OT      -0.834000       15.9994           0
     83113 SOLV     18015    TIP3     H1       HT       0.417000       1.00800           0
     83114 SOLV     18015    TIP3     H2       HT       0.417000       1.00800           0
     83115 SOLV     18016    TIP3     OH2      OT      -0.834000       15.9994           0
     83116 SOLV     18016    TIP3     H1       HT       0.417000       1.00800           0
     83117 SOLV     18016    TIP3     H2       HT       0.417000       1.00800           0
     83118 SOLV     18017    TIP3     OH2      OT      -0.834000       15.9994           0
     83119 SOLV     18017    TIP3     H1       HT       0.417000       1.00800           0
     83120 SOLV     18017    TIP3     H2       HT       0.417000       1.00800           0
     83121 SOLV     18018    TIP3     OH2      OT      -0.834000       15.9994           0
     83122 SOLV     18018    TIP3     H1       HT       0.417000       1.00800           0
     83123 SOLV     18018    TIP3     H2       HT       0.417000       1.00800           0
     83124 SOLV     18019    TIP3     OH2      OT      -0.834000       15.9994           0
     83125 SOLV     18019    TIP3     H1       HT       0.417000       1.00800           0
     83126 SOLV     18019    TIP3     H2       HT       0.417000       1.00800           0
     83127 SOLV     18020    TIP3     OH2      OT      -0.834000       15.9994           0
     83128 SOLV     18020    TIP3     H1       HT       0.417000       1.00800           0
     83129 SOLV     18020    TIP3     H2       HT       0.417000       1.00800           0
     83130 SOLV     18021    TIP3     OH2      OT      -0.834000       15.9994           0
     83131 SOLV     18021    TIP3     H1       HT       0.417000       1.00800           0
     83132 SOLV     18021    TIP3     H2       HT       0.417000       1.00800           0
     83133 SOLV     18022    TIP3     OH2      OT      -0.834000       15.9994           0
     83134 SOLV     18022    TIP3     H1       HT       0.417000       1.00800           0
     83135 SOLV     18022    TIP3     H2       HT       0.417000       1.00800           0
     83136 SOLV     18023    TIP3     OH2      OT      -0.834000       15.9994           0
     83137 SOLV     18023    TIP3     H1       HT       0.417000       1.00800           0
     83138 SOLV     18023    TIP3     H2       HT       0.417000       1.00800           0
     83139 SOLV     18024    TIP3     OH2      OT      -0.834000       15.9994           0
     83140 SOLV     18024    TIP3     H1       HT       0.417000       1.00800           0
     83141 SOLV     18024    TIP3     H2       HT       0.417000       1.00800           0
     83142 SOLV     18025    TIP3     OH2      OT      -0.834000       15.9994           0
     83143 SOLV     18025    TIP3     H1       HT       0.417000       1.00800           0
     83144 SOLV     18025    TIP3     H2       HT       0.417000       1.00800           0
     83145 SOLV     18026    TIP3     OH2      OT      -0.834000       15.9994           0
     83146 SOLV     18026    TIP3     H1       HT       0.417000       1.00800           0
     83147 SOLV     18026    TIP3     H2       HT       0.417000       1.00800           0
     83148 SOLV     18027    TIP3     OH2      OT      -0.834000       15.9994           0
     83149 SOLV     18027    TIP3     H1       HT       0.417000       1.00800           0
     83150 SOLV     18027    TIP3     H2       HT       0.417000       1.00800           0
     83151 SOLV     18028    TIP3     OH2      OT      -0.834000       15.9994           0
     83152 SOLV     18028    TIP3     H1       HT       0.417000       1.00800           0
     83153 SOLV     18028    TIP3     H2       HT       0.417000       1.00800           0
     83154 SOLV     18029    TIP3     OH2      OT      -0.834000       15.9994           0
     83155 SOLV     18029    TIP3     H1       HT       0.417000       1.00800           0
     83156 SOLV     18029    TIP3     H2       HT       0.417000       1.00800           0
     83157 SOLV     18030    TIP3     OH2      OT      -0.834000       15.9994           0
     83158 SOLV     18030    TIP3     H1       HT       0.417000       1.00800           0
     83159 SOLV     18030    TIP3     H2       HT       0.417000       1.00800           0
     83160 SOLV     18031    TIP3     OH2      OT      -0.834000       15.9994           0
     83161 SOLV     18031    TIP3     H1       HT       0.417000       1.00800           0
     83162 SOLV     18031    TIP3     H2       HT       0.417000       1.00800           0
     83163 SOLV     18032    TIP3     OH2      OT      -0.834000       15.9994           0
     83164 SOLV     18032    TIP3     H1       HT       0.417000       1.00800           0
     83165 SOLV     18032    TIP3     H2       HT       0.417000       1.00800           0
     83166 SOLV     18033    TIP3     OH2      OT      -0.834000       15.9994           0
     83167 SOLV     18033    TIP3     H1       HT       0.417000       1.00800           0
     83168 SOLV     18033    TIP3     H2       HT       0.417000       1.00800           0
     83169 SOLV     18034    TIP3     OH2      OT      -0.834000       15.9994           0
     83170 SOLV     18034    TIP3     H1       HT       0.417000       1.00800           0
     83171 SOLV     18034    TIP3     H2       HT       0.417000       1.00800           0
     83172 SOLV     18035    TIP3     OH2      OT      -0.834000       15.9994           0
     83173 SOLV     18035    TIP3     H1       HT       0.417000       1.00800           0
     83174 SOLV     18035    TIP3     H2       HT       0.417000       1.00800           0
     83175 SOLV     18036    TIP3     OH2      OT      -0.834000       15.9994           0
     83176 SOLV     18036    TIP3     H1       HT       0.417000       1.00800           0
     83177 SOLV     18036    TIP3     H2       HT       0.417000       1.00800           0
     83178 SOLV     18037    TIP3     OH2      OT      -0.834000       15.9994           0
     83179 SOLV     18037    TIP3     H1       HT       0.417000       1.00800           0
     83180 SOLV     18037    TIP3     H2       HT       0.417000       1.00800           0
     83181 SOLV     18038    TIP3     OH2      OT      -0.834000       15.9994           0
     83182 SOLV     18038    TIP3     H1       HT       0.417000       1.00800           0
     83183 SOLV     18038    TIP3     H2       HT       0.417000       1.00800           0
     83184 SOLV     18039    TIP3     OH2      OT      -0.834000       15.9994           0
     83185 SOLV     18039    TIP3     H1       HT       0.417000       1.00800           0
     83186 SOLV     18039    TIP3     H2       HT       0.417000       1.00800           0
     83187 SOLV     18040    TIP3     OH2      OT      -0.834000       15.9994           0
     83188 SOLV     18040    TIP3     H1       HT       0.417000       1.00800           0
     83189 SOLV     18040    TIP3     H2       HT       0.417000       1.00800           0
     83190 SOLV     18041    TIP3     OH2      OT      -0.834000       15.9994           0
     83191 SOLV     18041    TIP3     H1       HT       0.417000       1.00800           0
     83192 SOLV     18041    TIP3     H2       HT       0.417000       1.00800           0
     83193 SOLV     18042    TIP3     OH2      OT      -0.834000       15.9994           0
     83194 SOLV     18042    TIP3     H1       HT       0.417000       1.00800           0
     83195 SOLV     18042    TIP3     H2       HT       0.417000       1.00800           0
     83196 SOLV     18043    TIP3     OH2      OT      -0.834000       15.9994           0
     83197 SOLV     18043    TIP3     H1       HT       0.417000       1.00800           0
     83198 SOLV     18043    TIP3     H2       HT       0.417000       1.00800           0
     83199 SOLV     18044    TIP3     OH2      OT      -0.834000       15.9994           0
     83200 SOLV     18044    TIP3     H1       HT       0.417000       1.00800           0
     83201 SOLV     18044    TIP3     H2       HT       0.417000       1.00800           0
     83202 SOLV     18045    TIP3     OH2      OT      -0.834000       15.9994           0
     83203 SOLV     18045    TIP3     H1       HT       0.417000       1.00800           0
     83204 SOLV     18045    TIP3     H2       HT       0.417000       1.00800           0
     83205 SOLV     18046    TIP3     OH2      OT      -0.834000       15.9994           0
     83206 SOLV     18046    TIP3     H1       HT       0.417000       1.00800           0
     83207 SOLV     18046    TIP3     H2       HT       0.417000       1.00800           0
     83208 SOLV     18047    TIP3     OH2      OT      -0.834000       15.9994           0
     83209 SOLV     18047    TIP3     H1       HT       0.417000       1.00800           0
     83210 SOLV     18047    TIP3     H2       HT       0.417000       1.00800           0
     83211 SOLV     18048    TIP3     OH2      OT      -0.834000       15.9994           0
     83212 SOLV     18048    TIP3     H1       HT       0.417000       1.00800           0
     83213 SOLV     18048    TIP3     H2       HT       0.417000       1.00800           0
     83214 SOLV     18049    TIP3     OH2      OT      -0.834000       15.9994           0
     83215 SOLV     18049    TIP3     H1       HT       0.417000       1.00800           0
     83216 SOLV     18049    TIP3     H2       HT       0.417000       1.00800           0
     83217 SOLV     18050    TIP3     OH2      OT      -0.834000       15.9994           0
     83218 SOLV     18050    TIP3     H1       HT       0.417000       1.00800           0
     83219 SOLV     18050    TIP3     H2       HT       0.417000       1.00800           0
     83220 SOLV     18051    TIP3     OH2      OT      -0.834000       15.9994           0
     83221 SOLV     18051    TIP3     H1       HT       0.417000       1.00800           0
     83222 SOLV     18051    TIP3     H2       HT       0.417000       1.00800           0
     83223 SOLV     18052    TIP3     OH2      OT      -0.834000       15.9994           0
     83224 SOLV     18052    TIP3     H1       HT       0.417000       1.00800           0
     83225 SOLV     18052    TIP3     H2       HT       0.417000       1.00800           0
     83226 SOLV     18053    TIP3     OH2      OT      -0.834000       15.9994           0
     83227 SOLV     18053    TIP3     H1       HT       0.417000       1.00800           0
     83228 SOLV     18053    TIP3     H2       HT       0.417000       1.00800           0
     83229 SOLV     18054    TIP3     OH2      OT      -0.834000       15.9994           0
     83230 SOLV     18054    TIP3     H1       HT       0.417000       1.00800           0
     83231 SOLV     18054    TIP3     H2       HT       0.417000       1.00800           0
     83232 SOLV     18055    TIP3     OH2      OT      -0.834000       15.9994           0
     83233 SOLV     18055    TIP3     H1       HT       0.417000       1.00800           0
     83234 SOLV     18055    TIP3     H2       HT       0.417000       1.00800           0
     83235 SOLV     18056    TIP3     OH2      OT      -0.834000       15.9994           0
     83236 SOLV     18056    TIP3     H1       HT       0.417000       1.00800           0
     83237 SOLV     18056    TIP3     H2       HT       0.417000       1.00800           0
     83238 SOLV     18057    TIP3     OH2      OT      -0.834000       15.9994           0
     83239 SOLV     18057    TIP3     H1       HT       0.417000       1.00800           0
     83240 SOLV     18057    TIP3     H2       HT       0.417000       1.00800           0
     83241 SOLV     18058    TIP3     OH2      OT      -0.834000       15.9994           0
     83242 SOLV     18058    TIP3     H1       HT       0.417000       1.00800           0
     83243 SOLV     18058    TIP3     H2       HT       0.417000       1.00800           0
     83244 SOLV     18059    TIP3     OH2      OT      -0.834000       15.9994           0
     83245 SOLV     18059    TIP3     H1       HT       0.417000       1.00800           0
     83246 SOLV     18059    TIP3     H2       HT       0.417000       1.00800           0
     83247 SOLV     18060    TIP3     OH2      OT      -0.834000       15.9994           0
     83248 SOLV     18060    TIP3     H1       HT       0.417000       1.00800           0
     83249 SOLV     18060    TIP3     H2       HT       0.417000       1.00800           0
     83250 SOLV     18061    TIP3     OH2      OT      -0.834000       15.9994           0
     83251 SOLV     18061    TIP3     H1       HT       0.417000       1.00800           0
     83252 SOLV     18061    TIP3     H2       HT       0.417000       1.00800           0
     83253 SOLV     18062    TIP3     OH2      OT      -0.834000       15.9994           0
     83254 SOLV     18062    TIP3     H1       HT       0.417000       1.00800           0
     83255 SOLV     18062    TIP3     H2       HT       0.417000       1.00800           0
     83256 SOLV     18063    TIP3     OH2      OT      -0.834000       15.9994           0
     83257 SOLV     18063    TIP3     H1       HT       0.417000       1.00800           0
     83258 SOLV     18063    TIP3     H2       HT       0.417000       1.00800           0
     83259 SOLV     18064    TIP3     OH2      OT      -0.834000       15.9994           0
     83260 SOLV     18064    TIP3     H1       HT       0.417000       1.00800           0
     83261 SOLV     18064    TIP3     H2       HT       0.417000       1.00800           0
     83262 SOLV     18065    TIP3     OH2      OT      -0.834000       15.9994           0
     83263 SOLV     18065    TIP3     H1       HT       0.417000       1.00800           0
     83264 SOLV     18065    TIP3     H2       HT       0.417000       1.00800           0
     83265 SOLV     18066    TIP3     OH2      OT      -0.834000       15.9994           0
     83266 SOLV     18066    TIP3     H1       HT       0.417000       1.00800           0
     83267 SOLV     18066    TIP3     H2       HT       0.417000       1.00800           0
     83268 SOLV     18067    TIP3     OH2      OT      -0.834000       15.9994           0
     83269 SOLV     18067    TIP3     H1       HT       0.417000       1.00800           0
     83270 SOLV     18067    TIP3     H2       HT       0.417000       1.00800           0
     83271 SOLV     18068    TIP3     OH2      OT      -0.834000       15.9994           0
     83272 SOLV     18068    TIP3     H1       HT       0.417000       1.00800           0
     83273 SOLV     18068    TIP3     H2       HT       0.417000       1.00800           0
     83274 SOLV     18069    TIP3     OH2      OT      -0.834000       15.9994           0
     83275 SOLV     18069    TIP3     H1       HT       0.417000       1.00800           0
     83276 SOLV     18069    TIP3     H2       HT       0.417000       1.00800           0
     83277 SOLV     18070    TIP3     OH2      OT      -0.834000       15.9994           0
     83278 SOLV     18070    TIP3     H1       HT       0.417000       1.00800           0
     83279 SOLV     18070    TIP3     H2       HT       0.417000       1.00800           0
     83280 SOLV     18071    TIP3     OH2      OT      -0.834000       15.9994           0
     83281 SOLV     18071    TIP3     H1       HT       0.417000       1.00800           0
     83282 SOLV     18071    TIP3     H2       HT       0.417000       1.00800           0
     83283 SOLV     18072    TIP3     OH2      OT      -0.834000       15.9994           0
     83284 SOLV     18072    TIP3     H1       HT       0.417000       1.00800           0
     83285 SOLV     18072    TIP3     H2       HT       0.417000       1.00800           0
     83286 SOLV     18073    TIP3     OH2      OT      -0.834000       15.9994           0
     83287 SOLV     18073    TIP3     H1       HT       0.417000       1.00800           0
     83288 SOLV     18073    TIP3     H2       HT       0.417000       1.00800           0
     83289 SOLV     18074    TIP3     OH2      OT      -0.834000       15.9994           0
     83290 SOLV     18074    TIP3     H1       HT       0.417000       1.00800           0
     83291 SOLV     18074    TIP3     H2       HT       0.417000       1.00800           0
     83292 SOLV     18075    TIP3     OH2      OT      -0.834000       15.9994           0
     83293 SOLV     18075    TIP3     H1       HT       0.417000       1.00800           0
     83294 SOLV     18075    TIP3     H2       HT       0.417000       1.00800           0
     83295 SOLV     18076    TIP3     OH2      OT      -0.834000       15.9994           0
     83296 SOLV     18076    TIP3     H1       HT       0.417000       1.00800           0
     83297 SOLV     18076    TIP3     H2       HT       0.417000       1.00800           0
     83298 SOLV     18077    TIP3     OH2      OT      -0.834000       15.9994           0
     83299 SOLV     18077    TIP3     H1       HT       0.417000       1.00800           0
     83300 SOLV     18077    TIP3     H2       HT       0.417000       1.00800           0
     83301 SOLV     18078    TIP3     OH2      OT      -0.834000       15.9994           0
     83302 SOLV     18078    TIP3     H1       HT       0.417000       1.00800           0
     83303 SOLV     18078    TIP3     H2       HT       0.417000       1.00800           0
     83304 SOLV     18079    TIP3     OH2      OT      -0.834000       15.9994           0
     83305 SOLV     18079    TIP3     H1       HT       0.417000       1.00800           0
     83306 SOLV     18079    TIP3     H2       HT       0.417000       1.00800           0
     83307 SOLV     18080    TIP3     OH2      OT      -0.834000       15.9994           0
     83308 SOLV     18080    TIP3     H1       HT       0.417000       1.00800           0
     83309 SOLV     18080    TIP3     H2       HT       0.417000       1.00800           0
     83310 SOLV     18081    TIP3     OH2      OT      -0.834000       15.9994           0
     83311 SOLV     18081    TIP3     H1       HT       0.417000       1.00800           0
     83312 SOLV     18081    TIP3     H2       HT       0.417000       1.00800           0
     83313 SOLV     18082    TIP3     OH2      OT      -0.834000       15.9994           0
     83314 SOLV     18082    TIP3     H1       HT       0.417000       1.00800           0
     83315 SOLV     18082    TIP3     H2       HT       0.417000       1.00800           0
     83316 SOLV     18083    TIP3     OH2      OT      -0.834000       15.9994           0
     83317 SOLV     18083    TIP3     H1       HT       0.417000       1.00800           0
     83318 SOLV     18083    TIP3     H2       HT       0.417000       1.00800           0
     83319 SOLV     18084    TIP3     OH2      OT      -0.834000       15.9994           0
     83320 SOLV     18084    TIP3     H1       HT       0.417000       1.00800           0
     83321 SOLV     18084    TIP3     H2       HT       0.417000       1.00800           0
     83322 SOLV     18085    TIP3     OH2      OT      -0.834000       15.9994           0
     83323 SOLV     18085    TIP3     H1       HT       0.417000       1.00800           0
     83324 SOLV     18085    TIP3     H2       HT       0.417000       1.00800           0
     83325 SOLV     18086    TIP3     OH2      OT      -0.834000       15.9994           0
     83326 SOLV     18086    TIP3     H1       HT       0.417000       1.00800           0
     83327 SOLV     18086    TIP3     H2       HT       0.417000       1.00800           0
     83328 SOLV     18087    TIP3     OH2      OT      -0.834000       15.9994           0
     83329 SOLV     18087    TIP3     H1       HT       0.417000       1.00800           0
     83330 SOLV     18087    TIP3     H2       HT       0.417000       1.00800           0
     83331 SOLV     18088    TIP3     OH2      OT      -0.834000       15.9994           0
     83332 SOLV     18088    TIP3     H1       HT       0.417000       1.00800           0
     83333 SOLV     18088    TIP3     H2       HT       0.417000       1.00800           0
     83334 SOLV     18089    TIP3     OH2      OT      -0.834000       15.9994           0
     83335 SOLV     18089    TIP3     H1       HT       0.417000       1.00800           0
     83336 SOLV     18089    TIP3     H2       HT       0.417000       1.00800           0
     83337 SOLV     18090    TIP3     OH2      OT      -0.834000       15.9994           0
     83338 SOLV     18090    TIP3     H1       HT       0.417000       1.00800           0
     83339 SOLV     18090    TIP3     H2       HT       0.417000       1.00800           0
     83340 SOLV     18091    TIP3     OH2      OT      -0.834000       15.9994           0
     83341 SOLV     18091    TIP3     H1       HT       0.417000       1.00800           0
     83342 SOLV     18091    TIP3     H2       HT       0.417000       1.00800           0
     83343 SOLV     18092    TIP3     OH2      OT      -0.834000       15.9994           0
     83344 SOLV     18092    TIP3     H1       HT       0.417000       1.00800           0
     83345 SOLV     18092    TIP3     H2       HT       0.417000       1.00800           0
     83346 SOLV     18093    TIP3     OH2      OT      -0.834000       15.9994           0
     83347 SOLV     18093    TIP3     H1       HT       0.417000       1.00800           0
     83348 SOLV     18093    TIP3     H2       HT       0.417000       1.00800           0
     83349 SOLV     18094    TIP3     OH2      OT      -0.834000       15.9994           0
     83350 SOLV     18094    TIP3     H1       HT       0.417000       1.00800           0
     83351 SOLV     18094    TIP3     H2       HT       0.417000       1.00800           0
     83352 SOLV     18095    TIP3     OH2      OT      -0.834000       15.9994           0
     83353 SOLV     18095    TIP3     H1       HT       0.417000       1.00800           0
     83354 SOLV     18095    TIP3     H2       HT       0.417000       1.00800           0
     83355 SOLV     18096    TIP3     OH2      OT      -0.834000       15.9994           0
     83356 SOLV     18096    TIP3     H1       HT       0.417000       1.00800           0
     83357 SOLV     18096    TIP3     H2       HT       0.417000       1.00800           0
     83358 SOLV     18097    TIP3     OH2      OT      -0.834000       15.9994           0
     83359 SOLV     18097    TIP3     H1       HT       0.417000       1.00800           0
     83360 SOLV     18097    TIP3     H2       HT       0.417000       1.00800           0
     83361 SOLV     18098    TIP3     OH2      OT      -0.834000       15.9994           0
     83362 SOLV     18098    TIP3     H1       HT       0.417000       1.00800           0
     83363 SOLV     18098    TIP3     H2       HT       0.417000       1.00800           0
     83364 SOLV     18099    TIP3     OH2      OT      -0.834000       15.9994           0
     83365 SOLV     18099    TIP3     H1       HT       0.417000       1.00800           0
     83366 SOLV     18099    TIP3     H2       HT       0.417000       1.00800           0
     83367 SOLV     18100    TIP3     OH2      OT      -0.834000       15.9994           0
     83368 SOLV     18100    TIP3     H1       HT       0.417000       1.00800           0
     83369 SOLV     18100    TIP3     H2       HT       0.417000       1.00800           0
     83370 SOLV     18101    TIP3     OH2      OT      -0.834000       15.9994           0
     83371 SOLV     18101    TIP3     H1       HT       0.417000       1.00800           0
     83372 SOLV     18101    TIP3     H2       HT       0.417000       1.00800           0
     83373 SOLV     18102    TIP3     OH2      OT      -0.834000       15.9994           0
     83374 SOLV     18102    TIP3     H1       HT       0.417000       1.00800           0
     83375 SOLV     18102    TIP3     H2       HT       0.417000       1.00800           0
     83376 SOLV     18103    TIP3     OH2      OT      -0.834000       15.9994           0
     83377 SOLV     18103    TIP3     H1       HT       0.417000       1.00800           0
     83378 SOLV     18103    TIP3     H2       HT       0.417000       1.00800           0
     83379 SOLV     18104    TIP3     OH2      OT      -0.834000       15.9994           0
     83380 SOLV     18104    TIP3     H1       HT       0.417000       1.00800           0
     83381 SOLV     18104    TIP3     H2       HT       0.417000       1.00800           0
     83382 SOLV     18105    TIP3     OH2      OT      -0.834000       15.9994           0
     83383 SOLV     18105    TIP3     H1       HT       0.417000       1.00800           0
     83384 SOLV     18105    TIP3     H2       HT       0.417000       1.00800           0
     83385 SOLV     18106    TIP3     OH2      OT      -0.834000       15.9994           0
     83386 SOLV     18106    TIP3     H1       HT       0.417000       1.00800           0
     83387 SOLV     18106    TIP3     H2       HT       0.417000       1.00800           0
     83388 SOLV     18107    TIP3     OH2      OT      -0.834000       15.9994           0
     83389 SOLV     18107    TIP3     H1       HT       0.417000       1.00800           0
     83390 SOLV     18107    TIP3     H2       HT       0.417000       1.00800           0
     83391 SOLV     18108    TIP3     OH2      OT      -0.834000       15.9994           0
     83392 SOLV     18108    TIP3     H1       HT       0.417000       1.00800           0
     83393 SOLV     18108    TIP3     H2       HT       0.417000       1.00800           0
     83394 SOLV     18109    TIP3     OH2      OT      -0.834000       15.9994           0
     83395 SOLV     18109    TIP3     H1       HT       0.417000       1.00800           0
     83396 SOLV     18109    TIP3     H2       HT       0.417000       1.00800           0
     83397 SOLV     18110    TIP3     OH2      OT      -0.834000       15.9994           0
     83398 SOLV     18110    TIP3     H1       HT       0.417000       1.00800           0
     83399 SOLV     18110    TIP3     H2       HT       0.417000       1.00800           0
     83400 SOLV     18111    TIP3     OH2      OT      -0.834000       15.9994           0
     83401 SOLV     18111    TIP3     H1       HT       0.417000       1.00800           0
     83402 SOLV     18111    TIP3     H2       HT       0.417000       1.00800           0
     83403 SOLV     18112    TIP3     OH2      OT      -0.834000       15.9994           0
     83404 SOLV     18112    TIP3     H1       HT       0.417000       1.00800           0
     83405 SOLV     18112    TIP3     H2       HT       0.417000       1.00800           0
     83406 SOLV     18113    TIP3     OH2      OT      -0.834000       15.9994           0
     83407 SOLV     18113    TIP3     H1       HT       0.417000       1.00800           0
     83408 SOLV     18113    TIP3     H2       HT       0.417000       1.00800           0
     83409 SOLV     18114    TIP3     OH2      OT      -0.834000       15.9994           0
     83410 SOLV     18114    TIP3     H1       HT       0.417000       1.00800           0
     83411 SOLV     18114    TIP3     H2       HT       0.417000       1.00800           0
     83412 SOLV     18115    TIP3     OH2      OT      -0.834000       15.9994           0
     83413 SOLV     18115    TIP3     H1       HT       0.417000       1.00800           0
     83414 SOLV     18115    TIP3     H2       HT       0.417000       1.00800           0
     83415 SOLV     18116    TIP3     OH2      OT      -0.834000       15.9994           0
     83416 SOLV     18116    TIP3     H1       HT       0.417000       1.00800           0
     83417 SOLV     18116    TIP3     H2       HT       0.417000       1.00800           0
     83418 SOLV     18117    TIP3     OH2      OT      -0.834000       15.9994           0
     83419 SOLV     18117    TIP3     H1       HT       0.417000       1.00800           0
     83420 SOLV     18117    TIP3     H2       HT       0.417000       1.00800           0
     83421 SOLV     18118    TIP3     OH2      OT      -0.834000       15.9994           0
     83422 SOLV     18118    TIP3     H1       HT       0.417000       1.00800           0
     83423 SOLV     18118    TIP3     H2       HT       0.417000       1.00800           0
     83424 SOLV     18119    TIP3     OH2      OT      -0.834000       15.9994           0
     83425 SOLV     18119    TIP3     H1       HT       0.417000       1.00800           0
     83426 SOLV     18119    TIP3     H2       HT       0.417000       1.00800           0
     83427 SOLV     18120    TIP3     OH2      OT      -0.834000       15.9994           0
     83428 SOLV     18120    TIP3     H1       HT       0.417000       1.00800           0
     83429 SOLV     18120    TIP3     H2       HT       0.417000       1.00800           0
     83430 SOLV     18121    TIP3     OH2      OT      -0.834000       15.9994           0
     83431 SOLV     18121    TIP3     H1       HT       0.417000       1.00800           0
     83432 SOLV     18121    TIP3     H2       HT       0.417000       1.00800           0
     83433 SOLV     18122    TIP3     OH2      OT      -0.834000       15.9994           0
     83434 SOLV     18122    TIP3     H1       HT       0.417000       1.00800           0
     83435 SOLV     18122    TIP3     H2       HT       0.417000       1.00800           0
     83436 SOLV     18123    TIP3     OH2      OT      -0.834000       15.9994           0
     83437 SOLV     18123    TIP3     H1       HT       0.417000       1.00800           0
     83438 SOLV     18123    TIP3     H2       HT       0.417000       1.00800           0
     83439 SOLV     18124    TIP3     OH2      OT      -0.834000       15.9994           0
     83440 SOLV     18124    TIP3     H1       HT       0.417000       1.00800           0
     83441 SOLV     18124    TIP3     H2       HT       0.417000       1.00800           0
     83442 SOLV     18125    TIP3     OH2      OT      -0.834000       15.9994           0
     83443 SOLV     18125    TIP3     H1       HT       0.417000       1.00800           0
     83444 SOLV     18125    TIP3     H2       HT       0.417000       1.00800           0
     83445 SOLV     18126    TIP3     OH2      OT      -0.834000       15.9994           0
     83446 SOLV     18126    TIP3     H1       HT       0.417000       1.00800           0
     83447 SOLV     18126    TIP3     H2       HT       0.417000       1.00800           0
     83448 SOLV     18127    TIP3     OH2      OT      -0.834000       15.9994           0
     83449 SOLV     18127    TIP3     H1       HT       0.417000       1.00800           0
     83450 SOLV     18127    TIP3     H2       HT       0.417000       1.00800           0
     83451 SOLV     18128    TIP3     OH2      OT      -0.834000       15.9994           0
     83452 SOLV     18128    TIP3     H1       HT       0.417000       1.00800           0
     83453 SOLV     18128    TIP3     H2       HT       0.417000       1.00800           0
     83454 SOLV     18129    TIP3     OH2      OT      -0.834000       15.9994           0
     83455 SOLV     18129    TIP3     H1       HT       0.417000       1.00800           0
     83456 SOLV     18129    TIP3     H2       HT       0.417000       1.00800           0
     83457 SOLV     18130    TIP3     OH2      OT      -0.834000       15.9994           0
     83458 SOLV     18130    TIP3     H1       HT       0.417000       1.00800           0
     83459 SOLV     18130    TIP3     H2       HT       0.417000       1.00800           0
     83460 SOLV     18131    TIP3     OH2      OT      -0.834000       15.9994           0
     83461 SOLV     18131    TIP3     H1       HT       0.417000       1.00800           0
     83462 SOLV     18131    TIP3     H2       HT       0.417000       1.00800           0
     83463 SOLV     18132    TIP3     OH2      OT      -0.834000       15.9994           0
     83464 SOLV     18132    TIP3     H1       HT       0.417000       1.00800           0
     83465 SOLV     18132    TIP3     H2       HT       0.417000       1.00800           0
     83466 SOLV     18133    TIP3     OH2      OT      -0.834000       15.9994           0
     83467 SOLV     18133    TIP3     H1       HT       0.417000       1.00800           0
     83468 SOLV     18133    TIP3     H2       HT       0.417000       1.00800           0
     83469 SOLV     18134    TIP3     OH2      OT      -0.834000       15.9994           0
     83470 SOLV     18134    TIP3     H1       HT       0.417000       1.00800           0
     83471 SOLV     18134    TIP3     H2       HT       0.417000       1.00800           0
     83472 SOLV     18135    TIP3     OH2      OT      -0.834000       15.9994           0
     83473 SOLV     18135    TIP3     H1       HT       0.417000       1.00800           0
     83474 SOLV     18135    TIP3     H2       HT       0.417000       1.00800           0
     83475 SOLV     18136    TIP3     OH2      OT      -0.834000       15.9994           0
     83476 SOLV     18136    TIP3     H1       HT       0.417000       1.00800           0
     83477 SOLV     18136    TIP3     H2       HT       0.417000       1.00800           0
     83478 SOLV     18137    TIP3     OH2      OT      -0.834000       15.9994           0
     83479 SOLV     18137    TIP3     H1       HT       0.417000       1.00800           0
     83480 SOLV     18137    TIP3     H2       HT       0.417000       1.00800           0
     83481 SOLV     18138    TIP3     OH2      OT      -0.834000       15.9994           0
     83482 SOLV     18138    TIP3     H1       HT       0.417000       1.00800           0
     83483 SOLV     18138    TIP3     H2       HT       0.417000       1.00800           0
     83484 SOLV     18139    TIP3     OH2      OT      -0.834000       15.9994           0
     83485 SOLV     18139    TIP3     H1       HT       0.417000       1.00800           0
     83486 SOLV     18139    TIP3     H2       HT       0.417000       1.00800           0
     83487 SOLV     18140    TIP3     OH2      OT      -0.834000       15.9994           0
     83488 SOLV     18140    TIP3     H1       HT       0.417000       1.00800           0
     83489 SOLV     18140    TIP3     H2       HT       0.417000       1.00800           0
     83490 SOLV     18141    TIP3     OH2      OT      -0.834000       15.9994           0
     83491 SOLV     18141    TIP3     H1       HT       0.417000       1.00800           0
     83492 SOLV     18141    TIP3     H2       HT       0.417000       1.00800           0
     83493 SOLV     18142    TIP3     OH2      OT      -0.834000       15.9994           0
     83494 SOLV     18142    TIP3     H1       HT       0.417000       1.00800           0
     83495 SOLV     18142    TIP3     H2       HT       0.417000       1.00800           0
     83496 SOLV     18143    TIP3     OH2      OT      -0.834000       15.9994           0
     83497 SOLV     18143    TIP3     H1       HT       0.417000       1.00800           0
     83498 SOLV     18143    TIP3     H2       HT       0.417000       1.00800           0
     83499 SOLV     18144    TIP3     OH2      OT      -0.834000       15.9994           0
     83500 SOLV     18144    TIP3     H1       HT       0.417000       1.00800           0
     83501 SOLV     18144    TIP3     H2       HT       0.417000       1.00800           0
     83502 SOLV     18145    TIP3     OH2      OT      -0.834000       15.9994           0
     83503 SOLV     18145    TIP3     H1       HT       0.417000       1.00800           0
     83504 SOLV     18145    TIP3     H2       HT       0.417000       1.00800           0
     83505 SOLV     18146    TIP3     OH2      OT      -0.834000       15.9994           0
     83506 SOLV     18146    TIP3     H1       HT       0.417000       1.00800           0
     83507 SOLV     18146    TIP3     H2       HT       0.417000       1.00800           0
     83508 SOLV     18147    TIP3     OH2      OT      -0.834000       15.9994           0
     83509 SOLV     18147    TIP3     H1       HT       0.417000       1.00800           0
     83510 SOLV     18147    TIP3     H2       HT       0.417000       1.00800           0
     83511 SOLV     18148    TIP3     OH2      OT      -0.834000       15.9994           0
     83512 SOLV     18148    TIP3     H1       HT       0.417000       1.00800           0
     83513 SOLV     18148    TIP3     H2       HT       0.417000       1.00800           0
     83514 SOLV     18149    TIP3     OH2      OT      -0.834000       15.9994           0
     83515 SOLV     18149    TIP3     H1       HT       0.417000       1.00800           0
     83516 SOLV     18149    TIP3     H2       HT       0.417000       1.00800           0
     83517 SOLV     18150    TIP3     OH2      OT      -0.834000       15.9994           0
     83518 SOLV     18150    TIP3     H1       HT       0.417000       1.00800           0
     83519 SOLV     18150    TIP3     H2       HT       0.417000       1.00800           0
     83520 SOLV     18151    TIP3     OH2      OT      -0.834000       15.9994           0
     83521 SOLV     18151    TIP3     H1       HT       0.417000       1.00800           0
     83522 SOLV     18151    TIP3     H2       HT       0.417000       1.00800           0
     83523 SOLV     18152    TIP3     OH2      OT      -0.834000       15.9994           0
     83524 SOLV     18152    TIP3     H1       HT       0.417000       1.00800           0
     83525 SOLV     18152    TIP3     H2       HT       0.417000       1.00800           0
     83526 SOLV     18153    TIP3     OH2      OT      -0.834000       15.9994           0
     83527 SOLV     18153    TIP3     H1       HT       0.417000       1.00800           0
     83528 SOLV     18153    TIP3     H2       HT       0.417000       1.00800           0
     83529 SOLV     18154    TIP3     OH2      OT      -0.834000       15.9994           0
     83530 SOLV     18154    TIP3     H1       HT       0.417000       1.00800           0
     83531 SOLV     18154    TIP3     H2       HT       0.417000       1.00800           0
     83532 SOLV     18155    TIP3     OH2      OT      -0.834000       15.9994           0
     83533 SOLV     18155    TIP3     H1       HT       0.417000       1.00800           0
     83534 SOLV     18155    TIP3     H2       HT       0.417000       1.00800           0
     83535 SOLV     18156    TIP3     OH2      OT      -0.834000       15.9994           0
     83536 SOLV     18156    TIP3     H1       HT       0.417000       1.00800           0
     83537 SOLV     18156    TIP3     H2       HT       0.417000       1.00800           0
     83538 SOLV     18157    TIP3     OH2      OT      -0.834000       15.9994           0
     83539 SOLV     18157    TIP3     H1       HT       0.417000       1.00800           0
     83540 SOLV     18157    TIP3     H2       HT       0.417000       1.00800           0
     83541 SOLV     18158    TIP3     OH2      OT      -0.834000       15.9994           0
     83542 SOLV     18158    TIP3     H1       HT       0.417000       1.00800           0
     83543 SOLV     18158    TIP3     H2       HT       0.417000       1.00800           0
     83544 SOLV     18159    TIP3     OH2      OT      -0.834000       15.9994           0
     83545 SOLV     18159    TIP3     H1       HT       0.417000       1.00800           0
     83546 SOLV     18159    TIP3     H2       HT       0.417000       1.00800           0
     83547 SOLV     18160    TIP3     OH2      OT      -0.834000       15.9994           0
     83548 SOLV     18160    TIP3     H1       HT       0.417000       1.00800           0
     83549 SOLV     18160    TIP3     H2       HT       0.417000       1.00800           0
     83550 SOLV     18161    TIP3     OH2      OT      -0.834000       15.9994           0
     83551 SOLV     18161    TIP3     H1       HT       0.417000       1.00800           0
     83552 SOLV     18161    TIP3     H2       HT       0.417000       1.00800           0
     83553 SOLV     18162    TIP3     OH2      OT      -0.834000       15.9994           0
     83554 SOLV     18162    TIP3     H1       HT       0.417000       1.00800           0
     83555 SOLV     18162    TIP3     H2       HT       0.417000       1.00800           0
     83556 SOLV     18163    TIP3     OH2      OT      -0.834000       15.9994           0
     83557 SOLV     18163    TIP3     H1       HT       0.417000       1.00800           0
     83558 SOLV     18163    TIP3     H2       HT       0.417000       1.00800           0
     83559 SOLV     18164    TIP3     OH2      OT      -0.834000       15.9994           0
     83560 SOLV     18164    TIP3     H1       HT       0.417000       1.00800           0
     83561 SOLV     18164    TIP3     H2       HT       0.417000       1.00800           0
     83562 SOLV     18165    TIP3     OH2      OT      -0.834000       15.9994           0
     83563 SOLV     18165    TIP3     H1       HT       0.417000       1.00800           0
     83564 SOLV     18165    TIP3     H2       HT       0.417000       1.00800           0
     83565 SOLV     18166    TIP3     OH2      OT      -0.834000       15.9994           0
     83566 SOLV     18166    TIP3     H1       HT       0.417000       1.00800           0
     83567 SOLV     18166    TIP3     H2       HT       0.417000       1.00800           0
     83568 SOLV     18167    TIP3     OH2      OT      -0.834000       15.9994           0
     83569 SOLV     18167    TIP3     H1       HT       0.417000       1.00800           0
     83570 SOLV     18167    TIP3     H2       HT       0.417000       1.00800           0
     83571 SOLV     18168    TIP3     OH2      OT      -0.834000       15.9994           0
     83572 SOLV     18168    TIP3     H1       HT       0.417000       1.00800           0
     83573 SOLV     18168    TIP3     H2       HT       0.417000       1.00800           0
     83574 SOLV     18169    TIP3     OH2      OT      -0.834000       15.9994           0
     83575 SOLV     18169    TIP3     H1       HT       0.417000       1.00800           0
     83576 SOLV     18169    TIP3     H2       HT       0.417000       1.00800           0
     83577 SOLV     18170    TIP3     OH2      OT      -0.834000       15.9994           0
     83578 SOLV     18170    TIP3     H1       HT       0.417000       1.00800           0
     83579 SOLV     18170    TIP3     H2       HT       0.417000       1.00800           0
     83580 SOLV     18171    TIP3     OH2      OT      -0.834000       15.9994           0
     83581 SOLV     18171    TIP3     H1       HT       0.417000       1.00800           0
     83582 SOLV     18171    TIP3     H2       HT       0.417000       1.00800           0
     83583 SOLV     18172    TIP3     OH2      OT      -0.834000       15.9994           0
     83584 SOLV     18172    TIP3     H1       HT       0.417000       1.00800           0
     83585 SOLV     18172    TIP3     H2       HT       0.417000       1.00800           0
     83586 SOLV     18173    TIP3     OH2      OT      -0.834000       15.9994           0
     83587 SOLV     18173    TIP3     H1       HT       0.417000       1.00800           0
     83588 SOLV     18173    TIP3     H2       HT       0.417000       1.00800           0
     83589 SOLV     18174    TIP3     OH2      OT      -0.834000       15.9994           0
     83590 SOLV     18174    TIP3     H1       HT       0.417000       1.00800           0
     83591 SOLV     18174    TIP3     H2       HT       0.417000       1.00800           0
     83592 SOLV     18175    TIP3     OH2      OT      -0.834000       15.9994           0
     83593 SOLV     18175    TIP3     H1       HT       0.417000       1.00800           0
     83594 SOLV     18175    TIP3     H2       HT       0.417000       1.00800           0
     83595 SOLV     18176    TIP3     OH2      OT      -0.834000       15.9994           0
     83596 SOLV     18176    TIP3     H1       HT       0.417000       1.00800           0
     83597 SOLV     18176    TIP3     H2       HT       0.417000       1.00800           0
     83598 SOLV     18177    TIP3     OH2      OT      -0.834000       15.9994           0
     83599 SOLV     18177    TIP3     H1       HT       0.417000       1.00800           0
     83600 SOLV     18177    TIP3     H2       HT       0.417000       1.00800           0
     83601 SOLV     18178    TIP3     OH2      OT      -0.834000       15.9994           0
     83602 SOLV     18178    TIP3     H1       HT       0.417000       1.00800           0
     83603 SOLV     18178    TIP3     H2       HT       0.417000       1.00800           0
     83604 SOLV     18179    TIP3     OH2      OT      -0.834000       15.9994           0
     83605 SOLV     18179    TIP3     H1       HT       0.417000       1.00800           0
     83606 SOLV     18179    TIP3     H2       HT       0.417000       1.00800           0
     83607 SOLV     18180    TIP3     OH2      OT      -0.834000       15.9994           0
     83608 SOLV     18180    TIP3     H1       HT       0.417000       1.00800           0
     83609 SOLV     18180    TIP3     H2       HT       0.417000       1.00800           0
     83610 SOLV     18181    TIP3     OH2      OT      -0.834000       15.9994           0
     83611 SOLV     18181    TIP3     H1       HT       0.417000       1.00800           0
     83612 SOLV     18181    TIP3     H2       HT       0.417000       1.00800           0
     83613 SOLV     18182    TIP3     OH2      OT      -0.834000       15.9994           0
     83614 SOLV     18182    TIP3     H1       HT       0.417000       1.00800           0
     83615 SOLV     18182    TIP3     H2       HT       0.417000       1.00800           0
     83616 SOLV     18183    TIP3     OH2      OT      -0.834000       15.9994           0
     83617 SOLV     18183    TIP3     H1       HT       0.417000       1.00800           0
     83618 SOLV     18183    TIP3     H2       HT       0.417000       1.00800           0
     83619 SOLV     18184    TIP3     OH2      OT      -0.834000       15.9994           0
     83620 SOLV     18184    TIP3     H1       HT       0.417000       1.00800           0
     83621 SOLV     18184    TIP3     H2       HT       0.417000       1.00800           0
     83622 SOLV     18185    TIP3     OH2      OT      -0.834000       15.9994           0
     83623 SOLV     18185    TIP3     H1       HT       0.417000       1.00800           0
     83624 SOLV     18185    TIP3     H2       HT       0.417000       1.00800           0
     83625 SOLV     18186    TIP3     OH2      OT      -0.834000       15.9994           0
     83626 SOLV     18186    TIP3     H1       HT       0.417000       1.00800           0
     83627 SOLV     18186    TIP3     H2       HT       0.417000       1.00800           0
     83628 SOLV     18187    TIP3     OH2      OT      -0.834000       15.9994           0
     83629 SOLV     18187    TIP3     H1       HT       0.417000       1.00800           0
     83630 SOLV     18187    TIP3     H2       HT       0.417000       1.00800           0
     83631 SOLV     18188    TIP3     OH2      OT      -0.834000       15.9994           0
     83632 SOLV     18188    TIP3     H1       HT       0.417000       1.00800           0
     83633 SOLV     18188    TIP3     H2       HT       0.417000       1.00800           0
     83634 SOLV     18189    TIP3     OH2      OT      -0.834000       15.9994           0
     83635 SOLV     18189    TIP3     H1       HT       0.417000       1.00800           0
     83636 SOLV     18189    TIP3     H2       HT       0.417000       1.00800           0
     83637 SOLV     18190    TIP3     OH2      OT      -0.834000       15.9994           0
     83638 SOLV     18190    TIP3     H1       HT       0.417000       1.00800           0
     83639 SOLV     18190    TIP3     H2       HT       0.417000       1.00800           0
     83640 SOLV     18191    TIP3     OH2      OT      -0.834000       15.9994           0
     83641 SOLV     18191    TIP3     H1       HT       0.417000       1.00800           0
     83642 SOLV     18191    TIP3     H2       HT       0.417000       1.00800           0
     83643 SOLV     18192    TIP3     OH2      OT      -0.834000       15.9994           0
     83644 SOLV     18192    TIP3     H1       HT       0.417000       1.00800           0
     83645 SOLV     18192    TIP3     H2       HT       0.417000       1.00800           0
     83646 SOLV     18193    TIP3     OH2      OT      -0.834000       15.9994           0
     83647 SOLV     18193    TIP3     H1       HT       0.417000       1.00800           0
     83648 SOLV     18193    TIP3     H2       HT       0.417000       1.00800           0
     83649 SOLV     18194    TIP3     OH2      OT      -0.834000       15.9994           0
     83650 SOLV     18194    TIP3     H1       HT       0.417000       1.00800           0
     83651 SOLV     18194    TIP3     H2       HT       0.417000       1.00800           0
     83652 SOLV     18195    TIP3     OH2      OT      -0.834000       15.9994           0
     83653 SOLV     18195    TIP3     H1       HT       0.417000       1.00800           0
     83654 SOLV     18195    TIP3     H2       HT       0.417000       1.00800           0
     83655 SOLV     18196    TIP3     OH2      OT      -0.834000       15.9994           0
     83656 SOLV     18196    TIP3     H1       HT       0.417000       1.00800           0
     83657 SOLV     18196    TIP3     H2       HT       0.417000       1.00800           0
     83658 SOLV     18197    TIP3     OH2      OT      -0.834000       15.9994           0
     83659 SOLV     18197    TIP3     H1       HT       0.417000       1.00800           0
     83660 SOLV     18197    TIP3     H2       HT       0.417000       1.00800           0
     83661 SOLV     18198    TIP3     OH2      OT      -0.834000       15.9994           0
     83662 SOLV     18198    TIP3     H1       HT       0.417000       1.00800           0
     83663 SOLV     18198    TIP3     H2       HT       0.417000       1.00800           0
     83664 SOLV     18199    TIP3     OH2      OT      -0.834000       15.9994           0
     83665 SOLV     18199    TIP3     H1       HT       0.417000       1.00800           0
     83666 SOLV     18199    TIP3     H2       HT       0.417000       1.00800           0
     83667 SOLV     18200    TIP3     OH2      OT      -0.834000       15.9994           0
     83668 SOLV     18200    TIP3     H1       HT       0.417000       1.00800           0
     83669 SOLV     18200    TIP3     H2       HT       0.417000       1.00800           0
     83670 SOLV     18201    TIP3     OH2      OT      -0.834000       15.9994           0
     83671 SOLV     18201    TIP3     H1       HT       0.417000       1.00800           0
     83672 SOLV     18201    TIP3     H2       HT       0.417000       1.00800           0
     83673 SOLV     18202    TIP3     OH2      OT      -0.834000       15.9994           0
     83674 SOLV     18202    TIP3     H1       HT       0.417000       1.00800           0
     83675 SOLV     18202    TIP3     H2       HT       0.417000       1.00800           0
     83676 SOLV     18203    TIP3     OH2      OT      -0.834000       15.9994           0
     83677 SOLV     18203    TIP3     H1       HT       0.417000       1.00800           0
     83678 SOLV     18203    TIP3     H2       HT       0.417000       1.00800           0
     83679 SOLV     18204    TIP3     OH2      OT      -0.834000       15.9994           0
     83680 SOLV     18204    TIP3     H1       HT       0.417000       1.00800           0
     83681 SOLV     18204    TIP3     H2       HT       0.417000       1.00800           0
     83682 SOLV     18205    TIP3     OH2      OT      -0.834000       15.9994           0
     83683 SOLV     18205    TIP3     H1       HT       0.417000       1.00800           0
     83684 SOLV     18205    TIP3     H2       HT       0.417000       1.00800           0
     83685 SOLV     18206    TIP3     OH2      OT      -0.834000       15.9994           0
     83686 SOLV     18206    TIP3     H1       HT       0.417000       1.00800           0
     83687 SOLV     18206    TIP3     H2       HT       0.417000       1.00800           0
     83688 SOLV     18207    TIP3     OH2      OT      -0.834000       15.9994           0
     83689 SOLV     18207    TIP3     H1       HT       0.417000       1.00800           0
     83690 SOLV     18207    TIP3     H2       HT       0.417000       1.00800           0
     83691 SOLV     18208    TIP3     OH2      OT      -0.834000       15.9994           0
     83692 SOLV     18208    TIP3     H1       HT       0.417000       1.00800           0
     83693 SOLV     18208    TIP3     H2       HT       0.417000       1.00800           0
     83694 SOLV     18209    TIP3     OH2      OT      -0.834000       15.9994           0
     83695 SOLV     18209    TIP3     H1       HT       0.417000       1.00800           0
     83696 SOLV     18209    TIP3     H2       HT       0.417000       1.00800           0
     83697 SOLV     18210    TIP3     OH2      OT      -0.834000       15.9994           0
     83698 SOLV     18210    TIP3     H1       HT       0.417000       1.00800           0
     83699 SOLV     18210    TIP3     H2       HT       0.417000       1.00800           0
     83700 SOLV     18211    TIP3     OH2      OT      -0.834000       15.9994           0
     83701 SOLV     18211    TIP3     H1       HT       0.417000       1.00800           0
     83702 SOLV     18211    TIP3     H2       HT       0.417000       1.00800           0
     83703 SOLV     18212    TIP3     OH2      OT      -0.834000       15.9994           0
     83704 SOLV     18212    TIP3     H1       HT       0.417000       1.00800           0
     83705 SOLV     18212    TIP3     H2       HT       0.417000       1.00800           0
     83706 SOLV     18213    TIP3     OH2      OT      -0.834000       15.9994           0
     83707 SOLV     18213    TIP3     H1       HT       0.417000       1.00800           0
     83708 SOLV     18213    TIP3     H2       HT       0.417000       1.00800           0
     83709 SOLV     18214    TIP3     OH2      OT      -0.834000       15.9994           0
     83710 SOLV     18214    TIP3     H1       HT       0.417000       1.00800           0
     83711 SOLV     18214    TIP3     H2       HT       0.417000       1.00800           0
     83712 SOLV     18215    TIP3     OH2      OT      -0.834000       15.9994           0
     83713 SOLV     18215    TIP3     H1       HT       0.417000       1.00800           0
     83714 SOLV     18215    TIP3     H2       HT       0.417000       1.00800           0
     83715 SOLV     18216    TIP3     OH2      OT      -0.834000       15.9994           0
     83716 SOLV     18216    TIP3     H1       HT       0.417000       1.00800           0
     83717 SOLV     18216    TIP3     H2       HT       0.417000       1.00800           0
     83718 SOLV     18217    TIP3     OH2      OT      -0.834000       15.9994           0
     83719 SOLV     18217    TIP3     H1       HT       0.417000       1.00800           0
     83720 SOLV     18217    TIP3     H2       HT       0.417000       1.00800           0
     83721 SOLV     18218    TIP3     OH2      OT      -0.834000       15.9994           0
     83722 SOLV     18218    TIP3     H1       HT       0.417000       1.00800           0
     83723 SOLV     18218    TIP3     H2       HT       0.417000       1.00800           0
     83724 SOLV     18219    TIP3     OH2      OT      -0.834000       15.9994           0
     83725 SOLV     18219    TIP3     H1       HT       0.417000       1.00800           0
     83726 SOLV     18219    TIP3     H2       HT       0.417000       1.00800           0
     83727 SOLV     18220    TIP3     OH2      OT      -0.834000       15.9994           0
     83728 SOLV     18220    TIP3     H1       HT       0.417000       1.00800           0
     83729 SOLV     18220    TIP3     H2       HT       0.417000       1.00800           0
     83730 SOLV     18221    TIP3     OH2      OT      -0.834000       15.9994           0
     83731 SOLV     18221    TIP3     H1       HT       0.417000       1.00800           0
     83732 SOLV     18221    TIP3     H2       HT       0.417000       1.00800           0
     83733 SOLV     18222    TIP3     OH2      OT      -0.834000       15.9994           0
     83734 SOLV     18222    TIP3     H1       HT       0.417000       1.00800           0
     83735 SOLV     18222    TIP3     H2       HT       0.417000       1.00800           0
     83736 SOLV     18223    TIP3     OH2      OT      -0.834000       15.9994           0
     83737 SOLV     18223    TIP3     H1       HT       0.417000       1.00800           0
     83738 SOLV     18223    TIP3     H2       HT       0.417000       1.00800           0
     83739 SOLV     18224    TIP3     OH2      OT      -0.834000       15.9994           0
     83740 SOLV     18224    TIP3     H1       HT       0.417000       1.00800           0
     83741 SOLV     18224    TIP3     H2       HT       0.417000       1.00800           0
     83742 SOLV     18225    TIP3     OH2      OT      -0.834000       15.9994           0
     83743 SOLV     18225    TIP3     H1       HT       0.417000       1.00800           0
     83744 SOLV     18225    TIP3     H2       HT       0.417000       1.00800           0
     83745 SOLV     18226    TIP3     OH2      OT      -0.834000       15.9994           0
     83746 SOLV     18226    TIP3     H1       HT       0.417000       1.00800           0
     83747 SOLV     18226    TIP3     H2       HT       0.417000       1.00800           0
     83748 SOLV     18227    TIP3     OH2      OT      -0.834000       15.9994           0
     83749 SOLV     18227    TIP3     H1       HT       0.417000       1.00800           0
     83750 SOLV     18227    TIP3     H2       HT       0.417000       1.00800           0
     83751 SOLV     18228    TIP3     OH2      OT      -0.834000       15.9994           0
     83752 SOLV     18228    TIP3     H1       HT       0.417000       1.00800           0
     83753 SOLV     18228    TIP3     H2       HT       0.417000       1.00800           0
     83754 SOLV     18229    TIP3     OH2      OT      -0.834000       15.9994           0
     83755 SOLV     18229    TIP3     H1       HT       0.417000       1.00800           0
     83756 SOLV     18229    TIP3     H2       HT       0.417000       1.00800           0
     83757 SOLV     18230    TIP3     OH2      OT      -0.834000       15.9994           0
     83758 SOLV     18230    TIP3     H1       HT       0.417000       1.00800           0
     83759 SOLV     18230    TIP3     H2       HT       0.417000       1.00800           0
     83760 SOLV     18231    TIP3     OH2      OT      -0.834000       15.9994           0
     83761 SOLV     18231    TIP3     H1       HT       0.417000       1.00800           0
     83762 SOLV     18231    TIP3     H2       HT       0.417000       1.00800           0
     83763 SOLV     18232    TIP3     OH2      OT      -0.834000       15.9994           0
     83764 SOLV     18232    TIP3     H1       HT       0.417000       1.00800           0
     83765 SOLV     18232    TIP3     H2       HT       0.417000       1.00800           0
     83766 SOLV     18233    TIP3     OH2      OT      -0.834000       15.9994           0
     83767 SOLV     18233    TIP3     H1       HT       0.417000       1.00800           0
     83768 SOLV     18233    TIP3     H2       HT       0.417000       1.00800           0
     83769 SOLV     18234    TIP3     OH2      OT      -0.834000       15.9994           0
     83770 SOLV     18234    TIP3     H1       HT       0.417000       1.00800           0
     83771 SOLV     18234    TIP3     H2       HT       0.417000       1.00800           0
     83772 SOLV     18235    TIP3     OH2      OT      -0.834000       15.9994           0
     83773 SOLV     18235    TIP3     H1       HT       0.417000       1.00800           0
     83774 SOLV     18235    TIP3     H2       HT       0.417000       1.00800           0
     83775 SOLV     18236    TIP3     OH2      OT      -0.834000       15.9994           0
     83776 SOLV     18236    TIP3     H1       HT       0.417000       1.00800           0
     83777 SOLV     18236    TIP3     H2       HT       0.417000       1.00800           0
     83778 SOLV     18237    TIP3     OH2      OT      -0.834000       15.9994           0
     83779 SOLV     18237    TIP3     H1       HT       0.417000       1.00800           0
     83780 SOLV     18237    TIP3     H2       HT       0.417000       1.00800           0
     83781 SOLV     18238    TIP3     OH2      OT      -0.834000       15.9994           0
     83782 SOLV     18238    TIP3     H1       HT       0.417000       1.00800           0
     83783 SOLV     18238    TIP3     H2       HT       0.417000       1.00800           0
     83784 SOLV     18239    TIP3     OH2      OT      -0.834000       15.9994           0
     83785 SOLV     18239    TIP3     H1       HT       0.417000       1.00800           0
     83786 SOLV     18239    TIP3     H2       HT       0.417000       1.00800           0
     83787 SOLV     18240    TIP3     OH2      OT      -0.834000       15.9994           0
     83788 SOLV     18240    TIP3     H1       HT       0.417000       1.00800           0
     83789 SOLV     18240    TIP3     H2       HT       0.417000       1.00800           0
     83790 SOLV     18241    TIP3     OH2      OT      -0.834000       15.9994           0
     83791 SOLV     18241    TIP3     H1       HT       0.417000       1.00800           0
     83792 SOLV     18241    TIP3     H2       HT       0.417000       1.00800           0
     83793 SOLV     18242    TIP3     OH2      OT      -0.834000       15.9994           0
     83794 SOLV     18242    TIP3     H1       HT       0.417000       1.00800           0
     83795 SOLV     18242    TIP3     H2       HT       0.417000       1.00800           0
     83796 SOLV     18243    TIP3     OH2      OT      -0.834000       15.9994           0
     83797 SOLV     18243    TIP3     H1       HT       0.417000       1.00800           0
     83798 SOLV     18243    TIP3     H2       HT       0.417000       1.00800           0
     83799 SOLV     18244    TIP3     OH2      OT      -0.834000       15.9994           0
     83800 SOLV     18244    TIP3     H1       HT       0.417000       1.00800           0
     83801 SOLV     18244    TIP3     H2       HT       0.417000       1.00800           0
     83802 SOLV     18245    TIP3     OH2      OT      -0.834000       15.9994           0
     83803 SOLV     18245    TIP3     H1       HT       0.417000       1.00800           0
     83804 SOLV     18245    TIP3     H2       HT       0.417000       1.00800           0
     83805 SOLV     18246    TIP3     OH2      OT      -0.834000       15.9994           0
     83806 SOLV     18246    TIP3     H1       HT       0.417000       1.00800           0
     83807 SOLV     18246    TIP3     H2       HT       0.417000       1.00800           0
     83808 SOLV     18247    TIP3     OH2      OT      -0.834000       15.9994           0
     83809 SOLV     18247    TIP3     H1       HT       0.417000       1.00800           0
     83810 SOLV     18247    TIP3     H2       HT       0.417000       1.00800           0
     83811 SOLV     18248    TIP3     OH2      OT      -0.834000       15.9994           0
     83812 SOLV     18248    TIP3     H1       HT       0.417000       1.00800           0
     83813 SOLV     18248    TIP3     H2       HT       0.417000       1.00800           0
     83814 SOLV     18249    TIP3     OH2      OT      -0.834000       15.9994           0
     83815 SOLV     18249    TIP3     H1       HT       0.417000       1.00800           0
     83816 SOLV     18249    TIP3     H2       HT       0.417000       1.00800           0
     83817 SOLV     18250    TIP3     OH2      OT      -0.834000       15.9994           0
     83818 SOLV     18250    TIP3     H1       HT       0.417000       1.00800           0
     83819 SOLV     18250    TIP3     H2       HT       0.417000       1.00800           0
     83820 SOLV     18251    TIP3     OH2      OT      -0.834000       15.9994           0
     83821 SOLV     18251    TIP3     H1       HT       0.417000       1.00800           0
     83822 SOLV     18251    TIP3     H2       HT       0.417000       1.00800           0
     83823 SOLV     18252    TIP3     OH2      OT      -0.834000       15.9994           0
     83824 SOLV     18252    TIP3     H1       HT       0.417000       1.00800           0
     83825 SOLV     18252    TIP3     H2       HT       0.417000       1.00800           0
     83826 SOLV     18253    TIP3     OH2      OT      -0.834000       15.9994           0
     83827 SOLV     18253    TIP3     H1       HT       0.417000       1.00800           0
     83828 SOLV     18253    TIP3     H2       HT       0.417000       1.00800           0
     83829 SOLV     18254    TIP3     OH2      OT      -0.834000       15.9994           0
     83830 SOLV     18254    TIP3     H1       HT       0.417000       1.00800           0
     83831 SOLV     18254    TIP3     H2       HT       0.417000       1.00800           0
     83832 SOLV     18255    TIP3     OH2      OT      -0.834000       15.9994           0
     83833 SOLV     18255    TIP3     H1       HT       0.417000       1.00800           0
     83834 SOLV     18255    TIP3     H2       HT       0.417000       1.00800           0
     83835 SOLV     18256    TIP3     OH2      OT      -0.834000       15.9994           0
     83836 SOLV     18256    TIP3     H1       HT       0.417000       1.00800           0
     83837 SOLV     18256    TIP3     H2       HT       0.417000       1.00800           0
     83838 SOLV     18257    TIP3     OH2      OT      -0.834000       15.9994           0
     83839 SOLV     18257    TIP3     H1       HT       0.417000       1.00800           0
     83840 SOLV     18257    TIP3     H2       HT       0.417000       1.00800           0
     83841 SOLV     18258    TIP3     OH2      OT      -0.834000       15.9994           0
     83842 SOLV     18258    TIP3     H1       HT       0.417000       1.00800           0
     83843 SOLV     18258    TIP3     H2       HT       0.417000       1.00800           0
     83844 SOLV     18259    TIP3     OH2      OT      -0.834000       15.9994           0
     83845 SOLV     18259    TIP3     H1       HT       0.417000       1.00800           0
     83846 SOLV     18259    TIP3     H2       HT       0.417000       1.00800           0
     83847 SOLV     18260    TIP3     OH2      OT      -0.834000       15.9994           0
     83848 SOLV     18260    TIP3     H1       HT       0.417000       1.00800           0
     83849 SOLV     18260    TIP3     H2       HT       0.417000       1.00800           0
     83850 SOLV     18261    TIP3     OH2      OT      -0.834000       15.9994           0
     83851 SOLV     18261    TIP3     H1       HT       0.417000       1.00800           0
     83852 SOLV     18261    TIP3     H2       HT       0.417000       1.00800           0
     83853 SOLV     18262    TIP3     OH2      OT      -0.834000       15.9994           0
     83854 SOLV     18262    TIP3     H1       HT       0.417000       1.00800           0
     83855 SOLV     18262    TIP3     H2       HT       0.417000       1.00800           0
     83856 SOLV     18263    TIP3     OH2      OT      -0.834000       15.9994           0
     83857 SOLV     18263    TIP3     H1       HT       0.417000       1.00800           0
     83858 SOLV     18263    TIP3     H2       HT       0.417000       1.00800           0
     83859 SOLV     18264    TIP3     OH2      OT      -0.834000       15.9994           0
     83860 SOLV     18264    TIP3     H1       HT       0.417000       1.00800           0
     83861 SOLV     18264    TIP3     H2       HT       0.417000       1.00800           0
     83862 SOLV     18265    TIP3     OH2      OT      -0.834000       15.9994           0
     83863 SOLV     18265    TIP3     H1       HT       0.417000       1.00800           0
     83864 SOLV     18265    TIP3     H2       HT       0.417000       1.00800           0
     83865 SOLV     18266    TIP3     OH2      OT      -0.834000       15.9994           0
     83866 SOLV     18266    TIP3     H1       HT       0.417000       1.00800           0
     83867 SOLV     18266    TIP3     H2       HT       0.417000       1.00800           0
     83868 SOLV     18267    TIP3     OH2      OT      -0.834000       15.9994           0
     83869 SOLV     18267    TIP3     H1       HT       0.417000       1.00800           0
     83870 SOLV     18267    TIP3     H2       HT       0.417000       1.00800           0
     83871 SOLV     18268    TIP3     OH2      OT      -0.834000       15.9994           0
     83872 SOLV     18268    TIP3     H1       HT       0.417000       1.00800           0
     83873 SOLV     18268    TIP3     H2       HT       0.417000       1.00800           0
     83874 SOLV     18269    TIP3     OH2      OT      -0.834000       15.9994           0
     83875 SOLV     18269    TIP3     H1       HT       0.417000       1.00800           0
     83876 SOLV     18269    TIP3     H2       HT       0.417000       1.00800           0
     83877 SOLV     18270    TIP3     OH2      OT      -0.834000       15.9994           0
     83878 SOLV     18270    TIP3     H1       HT       0.417000       1.00800           0
     83879 SOLV     18270    TIP3     H2       HT       0.417000       1.00800           0
     83880 SOLV     18271    TIP3     OH2      OT      -0.834000       15.9994           0
     83881 SOLV     18271    TIP3     H1       HT       0.417000       1.00800           0
     83882 SOLV     18271    TIP3     H2       HT       0.417000       1.00800           0
     83883 SOLV     18272    TIP3     OH2      OT      -0.834000       15.9994           0
     83884 SOLV     18272    TIP3     H1       HT       0.417000       1.00800           0
     83885 SOLV     18272    TIP3     H2       HT       0.417000       1.00800           0
     83886 SOLV     18273    TIP3     OH2      OT      -0.834000       15.9994           0
     83887 SOLV     18273    TIP3     H1       HT       0.417000       1.00800           0
     83888 SOLV     18273    TIP3     H2       HT       0.417000       1.00800           0
     83889 SOLV     18274    TIP3     OH2      OT      -0.834000       15.9994           0
     83890 SOLV     18274    TIP3     H1       HT       0.417000       1.00800           0
     83891 SOLV     18274    TIP3     H2       HT       0.417000       1.00800           0
     83892 SOLV     18275    TIP3     OH2      OT      -0.834000       15.9994           0
     83893 SOLV     18275    TIP3     H1       HT       0.417000       1.00800           0
     83894 SOLV     18275    TIP3     H2       HT       0.417000       1.00800           0
     83895 SOLV     18276    TIP3     OH2      OT      -0.834000       15.9994           0
     83896 SOLV     18276    TIP3     H1       HT       0.417000       1.00800           0
     83897 SOLV     18276    TIP3     H2       HT       0.417000       1.00800           0
     83898 SOLV     18277    TIP3     OH2      OT      -0.834000       15.9994           0
     83899 SOLV     18277    TIP3     H1       HT       0.417000       1.00800           0
     83900 SOLV     18277    TIP3     H2       HT       0.417000       1.00800           0
     83901 SOLV     18278    TIP3     OH2      OT      -0.834000       15.9994           0
     83902 SOLV     18278    TIP3     H1       HT       0.417000       1.00800           0
     83903 SOLV     18278    TIP3     H2       HT       0.417000       1.00800           0
     83904 SOLV     18279    TIP3     OH2      OT      -0.834000       15.9994           0
     83905 SOLV     18279    TIP3     H1       HT       0.417000       1.00800           0
     83906 SOLV     18279    TIP3     H2       HT       0.417000       1.00800           0
     83907 SOLV     18280    TIP3     OH2      OT      -0.834000       15.9994           0
     83908 SOLV     18280    TIP3     H1       HT       0.417000       1.00800           0
     83909 SOLV     18280    TIP3     H2       HT       0.417000       1.00800           0
     83910 SOLV     18281    TIP3     OH2      OT      -0.834000       15.9994           0
     83911 SOLV     18281    TIP3     H1       HT       0.417000       1.00800           0
     83912 SOLV     18281    TIP3     H2       HT       0.417000       1.00800           0
     83913 SOLV     18282    TIP3     OH2      OT      -0.834000       15.9994           0
     83914 SOLV     18282    TIP3     H1       HT       0.417000       1.00800           0
     83915 SOLV     18282    TIP3     H2       HT       0.417000       1.00800           0
     83916 SOLV     18283    TIP3     OH2      OT      -0.834000       15.9994           0
     83917 SOLV     18283    TIP3     H1       HT       0.417000       1.00800           0
     83918 SOLV     18283    TIP3     H2       HT       0.417000       1.00800           0
     83919 SOLV     18284    TIP3     OH2      OT      -0.834000       15.9994           0
     83920 SOLV     18284    TIP3     H1       HT       0.417000       1.00800           0
     83921 SOLV     18284    TIP3     H2       HT       0.417000       1.00800           0
     83922 SOLV     18285    TIP3     OH2      OT      -0.834000       15.9994           0
     83923 SOLV     18285    TIP3     H1       HT       0.417000       1.00800           0
     83924 SOLV     18285    TIP3     H2       HT       0.417000       1.00800           0
     83925 SOLV     18286    TIP3     OH2      OT      -0.834000       15.9994           0
     83926 SOLV     18286    TIP3     H1       HT       0.417000       1.00800           0
     83927 SOLV     18286    TIP3     H2       HT       0.417000       1.00800           0
     83928 SOLV     18287    TIP3     OH2      OT      -0.834000       15.9994           0
     83929 SOLV     18287    TIP3     H1       HT       0.417000       1.00800           0
     83930 SOLV     18287    TIP3     H2       HT       0.417000       1.00800           0
     83931 SOLV     18288    TIP3     OH2      OT      -0.834000       15.9994           0
     83932 SOLV     18288    TIP3     H1       HT       0.417000       1.00800           0
     83933 SOLV     18288    TIP3     H2       HT       0.417000       1.00800           0
     83934 SOLV     18289    TIP3     OH2      OT      -0.834000       15.9994           0
     83935 SOLV     18289    TIP3     H1       HT       0.417000       1.00800           0
     83936 SOLV     18289    TIP3     H2       HT       0.417000       1.00800           0
     83937 SOLV     18290    TIP3     OH2      OT      -0.834000       15.9994           0
     83938 SOLV     18290    TIP3     H1       HT       0.417000       1.00800           0
     83939 SOLV     18290    TIP3     H2       HT       0.417000       1.00800           0
     83940 SOLV     18291    TIP3     OH2      OT      -0.834000       15.9994           0
     83941 SOLV     18291    TIP3     H1       HT       0.417000       1.00800           0
     83942 SOLV     18291    TIP3     H2       HT       0.417000       1.00800           0
     83943 SOLV     18292    TIP3     OH2      OT      -0.834000       15.9994           0
     83944 SOLV     18292    TIP3     H1       HT       0.417000       1.00800           0
     83945 SOLV     18292    TIP3     H2       HT       0.417000       1.00800           0
     83946 SOLV     18293    TIP3     OH2      OT      -0.834000       15.9994           0
     83947 SOLV     18293    TIP3     H1       HT       0.417000       1.00800           0
     83948 SOLV     18293    TIP3     H2       HT       0.417000       1.00800           0
     83949 SOLV     18294    TIP3     OH2      OT      -0.834000       15.9994           0
     83950 SOLV     18294    TIP3     H1       HT       0.417000       1.00800           0
     83951 SOLV     18294    TIP3     H2       HT       0.417000       1.00800           0
     83952 SOLV     18295    TIP3     OH2      OT      -0.834000       15.9994           0
     83953 SOLV     18295    TIP3     H1       HT       0.417000       1.00800           0
     83954 SOLV     18295    TIP3     H2       HT       0.417000       1.00800           0
     83955 SOLV     18296    TIP3     OH2      OT      -0.834000       15.9994           0
     83956 SOLV     18296    TIP3     H1       HT       0.417000       1.00800           0
     83957 SOLV     18296    TIP3     H2       HT       0.417000       1.00800           0
     83958 SOLV     18297    TIP3     OH2      OT      -0.834000       15.9994           0
     83959 SOLV     18297    TIP3     H1       HT       0.417000       1.00800           0
     83960 SOLV     18297    TIP3     H2       HT       0.417000       1.00800           0
     83961 SOLV     18298    TIP3     OH2      OT      -0.834000       15.9994           0
     83962 SOLV     18298    TIP3     H1       HT       0.417000       1.00800           0
     83963 SOLV     18298    TIP3     H2       HT       0.417000       1.00800           0
     83964 SOLV     18299    TIP3     OH2      OT      -0.834000       15.9994           0
     83965 SOLV     18299    TIP3     H1       HT       0.417000       1.00800           0
     83966 SOLV     18299    TIP3     H2       HT       0.417000       1.00800           0
     83967 SOLV     18300    TIP3     OH2      OT      -0.834000       15.9994           0
     83968 SOLV     18300    TIP3     H1       HT       0.417000       1.00800           0
     83969 SOLV     18300    TIP3     H2       HT       0.417000       1.00800           0
     83970 SOLV     18301    TIP3     OH2      OT      -0.834000       15.9994           0
     83971 SOLV     18301    TIP3     H1       HT       0.417000       1.00800           0
     83972 SOLV     18301    TIP3     H2       HT       0.417000       1.00800           0
     83973 SOLV     18302    TIP3     OH2      OT      -0.834000       15.9994           0
     83974 SOLV     18302    TIP3     H1       HT       0.417000       1.00800           0
     83975 SOLV     18302    TIP3     H2       HT       0.417000       1.00800           0
     83976 SOLV     18303    TIP3     OH2      OT      -0.834000       15.9994           0
     83977 SOLV     18303    TIP3     H1       HT       0.417000       1.00800           0
     83978 SOLV     18303    TIP3     H2       HT       0.417000       1.00800           0
     83979 SOLV     18304    TIP3     OH2      OT      -0.834000       15.9994           0
     83980 SOLV     18304    TIP3     H1       HT       0.417000       1.00800           0
     83981 SOLV     18304    TIP3     H2       HT       0.417000       1.00800           0
     83982 SOLV     18305    TIP3     OH2      OT      -0.834000       15.9994           0
     83983 SOLV     18305    TIP3     H1       HT       0.417000       1.00800           0
     83984 SOLV     18305    TIP3     H2       HT       0.417000       1.00800           0
     83985 SOLV     18306    TIP3     OH2      OT      -0.834000       15.9994           0
     83986 SOLV     18306    TIP3     H1       HT       0.417000       1.00800           0
     83987 SOLV     18306    TIP3     H2       HT       0.417000       1.00800           0
     83988 SOLV     18307    TIP3     OH2      OT      -0.834000       15.9994           0
     83989 SOLV     18307    TIP3     H1       HT       0.417000       1.00800           0
     83990 SOLV     18307    TIP3     H2       HT       0.417000       1.00800           0
     83991 SOLV     18308    TIP3     OH2      OT      -0.834000       15.9994           0
     83992 SOLV     18308    TIP3     H1       HT       0.417000       1.00800           0
     83993 SOLV     18308    TIP3     H2       HT       0.417000       1.00800           0
     83994 SOLV     18309    TIP3     OH2      OT      -0.834000       15.9994           0
     83995 SOLV     18309    TIP3     H1       HT       0.417000       1.00800           0
     83996 SOLV     18309    TIP3     H2       HT       0.417000       1.00800           0
     83997 SOLV     18310    TIP3     OH2      OT      -0.834000       15.9994           0
     83998 SOLV     18310    TIP3     H1       HT       0.417000       1.00800           0
     83999 SOLV     18310    TIP3     H2       HT       0.417000       1.00800           0
     84000 SOLV     18311    TIP3     OH2      OT      -0.834000       15.9994           0
     84001 SOLV     18311    TIP3     H1       HT       0.417000       1.00800           0
     84002 SOLV     18311    TIP3     H2       HT       0.417000       1.00800           0
     84003 SOLV     18312    TIP3     OH2      OT      -0.834000       15.9994           0
     84004 SOLV     18312    TIP3     H1       HT       0.417000       1.00800           0
     84005 SOLV     18312    TIP3     H2       HT       0.417000       1.00800           0
     84006 SOLV     18313    TIP3     OH2      OT      -0.834000       15.9994           0
     84007 SOLV     18313    TIP3     H1       HT       0.417000       1.00800           0
     84008 SOLV     18313    TIP3     H2       HT       0.417000       1.00800           0
     84009 SOLV     18314    TIP3     OH2      OT      -0.834000       15.9994           0
     84010 SOLV     18314    TIP3     H1       HT       0.417000       1.00800           0
     84011 SOLV     18314    TIP3     H2       HT       0.417000       1.00800           0
     84012 SOLV     18315    TIP3     OH2      OT      -0.834000       15.9994           0
     84013 SOLV     18315    TIP3     H1       HT       0.417000       1.00800           0
     84014 SOLV     18315    TIP3     H2       HT       0.417000       1.00800           0
     84015 SOLV     18316    TIP3     OH2      OT      -0.834000       15.9994           0
     84016 SOLV     18316    TIP3     H1       HT       0.417000       1.00800           0
     84017 SOLV     18316    TIP3     H2       HT       0.417000       1.00800           0
     84018 SOLV     18317    TIP3     OH2      OT      -0.834000       15.9994           0
     84019 SOLV     18317    TIP3     H1       HT       0.417000       1.00800           0
     84020 SOLV     18317    TIP3     H2       HT       0.417000       1.00800           0
     84021 SOLV     18318    TIP3     OH2      OT      -0.834000       15.9994           0
     84022 SOLV     18318    TIP3     H1       HT       0.417000       1.00800           0
     84023 SOLV     18318    TIP3     H2       HT       0.417000       1.00800           0
     84024 SOLV     18319    TIP3     OH2      OT      -0.834000       15.9994           0
     84025 SOLV     18319    TIP3     H1       HT       0.417000       1.00800           0
     84026 SOLV     18319    TIP3     H2       HT       0.417000       1.00800           0
     84027 SOLV     18320    TIP3     OH2      OT      -0.834000       15.9994           0
     84028 SOLV     18320    TIP3     H1       HT       0.417000       1.00800           0
     84029 SOLV     18320    TIP3     H2       HT       0.417000       1.00800           0
     84030 SOLV     18321    TIP3     OH2      OT      -0.834000       15.9994           0
     84031 SOLV     18321    TIP3     H1       HT       0.417000       1.00800           0
     84032 SOLV     18321    TIP3     H2       HT       0.417000       1.00800           0
     84033 SOLV     18322    TIP3     OH2      OT      -0.834000       15.9994           0
     84034 SOLV     18322    TIP3     H1       HT       0.417000       1.00800           0
     84035 SOLV     18322    TIP3     H2       HT       0.417000       1.00800           0
     84036 SOLV     18323    TIP3     OH2      OT      -0.834000       15.9994           0
     84037 SOLV     18323    TIP3     H1       HT       0.417000       1.00800           0
     84038 SOLV     18323    TIP3     H2       HT       0.417000       1.00800           0
     84039 SOLV     18324    TIP3     OH2      OT      -0.834000       15.9994           0
     84040 SOLV     18324    TIP3     H1       HT       0.417000       1.00800           0
     84041 SOLV     18324    TIP3     H2       HT       0.417000       1.00800           0
     84042 SOLV     18325    TIP3     OH2      OT      -0.834000       15.9994           0
     84043 SOLV     18325    TIP3     H1       HT       0.417000       1.00800           0
     84044 SOLV     18325    TIP3     H2       HT       0.417000       1.00800           0
     84045 SOLV     18326    TIP3     OH2      OT      -0.834000       15.9994           0
     84046 SOLV     18326    TIP3     H1       HT       0.417000       1.00800           0
     84047 SOLV     18326    TIP3     H2       HT       0.417000       1.00800           0
     84048 SOLV     18327    TIP3     OH2      OT      -0.834000       15.9994           0
     84049 SOLV     18327    TIP3     H1       HT       0.417000       1.00800           0
     84050 SOLV     18327    TIP3     H2       HT       0.417000       1.00800           0
     84051 SOLV     18328    TIP3     OH2      OT      -0.834000       15.9994           0
     84052 SOLV     18328    TIP3     H1       HT       0.417000       1.00800           0
     84053 SOLV     18328    TIP3     H2       HT       0.417000       1.00800           0
     84054 SOLV     18329    TIP3     OH2      OT      -0.834000       15.9994           0
     84055 SOLV     18329    TIP3     H1       HT       0.417000       1.00800           0
     84056 SOLV     18329    TIP3     H2       HT       0.417000       1.00800           0
     84057 SOLV     18330    TIP3     OH2      OT      -0.834000       15.9994           0
     84058 SOLV     18330    TIP3     H1       HT       0.417000       1.00800           0
     84059 SOLV     18330    TIP3     H2       HT       0.417000       1.00800           0
     84060 SOLV     18331    TIP3     OH2      OT      -0.834000       15.9994           0
     84061 SOLV     18331    TIP3     H1       HT       0.417000       1.00800           0
     84062 SOLV     18331    TIP3     H2       HT       0.417000       1.00800           0
     84063 SOLV     18332    TIP3     OH2      OT      -0.834000       15.9994           0
     84064 SOLV     18332    TIP3     H1       HT       0.417000       1.00800           0
     84065 SOLV     18332    TIP3     H2       HT       0.417000       1.00800           0
     84066 SOLV     18333    TIP3     OH2      OT      -0.834000       15.9994           0
     84067 SOLV     18333    TIP3     H1       HT       0.417000       1.00800           0
     84068 SOLV     18333    TIP3     H2       HT       0.417000       1.00800           0
     84069 SOLV     18334    TIP3     OH2      OT      -0.834000       15.9994           0
     84070 SOLV     18334    TIP3     H1       HT       0.417000       1.00800           0
     84071 SOLV     18334    TIP3     H2       HT       0.417000       1.00800           0
     84072 SOLV     18335    TIP3     OH2      OT      -0.834000       15.9994           0
     84073 SOLV     18335    TIP3     H1       HT       0.417000       1.00800           0
     84074 SOLV     18335    TIP3     H2       HT       0.417000       1.00800           0
     84075 SOLV     18336    TIP3     OH2      OT      -0.834000       15.9994           0
     84076 SOLV     18336    TIP3     H1       HT       0.417000       1.00800           0
     84077 SOLV     18336    TIP3     H2       HT       0.417000       1.00800           0
     84078 SOLV     18337    TIP3     OH2      OT      -0.834000       15.9994           0
     84079 SOLV     18337    TIP3     H1       HT       0.417000       1.00800           0
     84080 SOLV     18337    TIP3     H2       HT       0.417000       1.00800           0
     84081 SOLV     18338    TIP3     OH2      OT      -0.834000       15.9994           0
     84082 SOLV     18338    TIP3     H1       HT       0.417000       1.00800           0
     84083 SOLV     18338    TIP3     H2       HT       0.417000       1.00800           0
     84084 SOLV     18339    TIP3     OH2      OT      -0.834000       15.9994           0
     84085 SOLV     18339    TIP3     H1       HT       0.417000       1.00800           0
     84086 SOLV     18339    TIP3     H2       HT       0.417000       1.00800           0
     84087 SOLV     18340    TIP3     OH2      OT      -0.834000       15.9994           0
     84088 SOLV     18340    TIP3     H1       HT       0.417000       1.00800           0
     84089 SOLV     18340    TIP3     H2       HT       0.417000       1.00800           0
     84090 SOLV     18341    TIP3     OH2      OT      -0.834000       15.9994           0
     84091 SOLV     18341    TIP3     H1       HT       0.417000       1.00800           0
     84092 SOLV     18341    TIP3     H2       HT       0.417000       1.00800           0
     84093 SOLV     18342    TIP3     OH2      OT      -0.834000       15.9994           0
     84094 SOLV     18342    TIP3     H1       HT       0.417000       1.00800           0
     84095 SOLV     18342    TIP3     H2       HT       0.417000       1.00800           0
     84096 SOLV     18343    TIP3     OH2      OT      -0.834000       15.9994           0
     84097 SOLV     18343    TIP3     H1       HT       0.417000       1.00800           0
     84098 SOLV     18343    TIP3     H2       HT       0.417000       1.00800           0
     84099 SOLV     18344    TIP3     OH2      OT      -0.834000       15.9994           0
     84100 SOLV     18344    TIP3     H1       HT       0.417000       1.00800           0
     84101 SOLV     18344    TIP3     H2       HT       0.417000       1.00800           0
     84102 SOLV     18345    TIP3     OH2      OT      -0.834000       15.9994           0
     84103 SOLV     18345    TIP3     H1       HT       0.417000       1.00800           0
     84104 SOLV     18345    TIP3     H2       HT       0.417000       1.00800           0
     84105 SOLV     18346    TIP3     OH2      OT      -0.834000       15.9994           0
     84106 SOLV     18346    TIP3     H1       HT       0.417000       1.00800           0
     84107 SOLV     18346    TIP3     H2       HT       0.417000       1.00800           0
     84108 SOLV     18347    TIP3     OH2      OT      -0.834000       15.9994           0
     84109 SOLV     18347    TIP3     H1       HT       0.417000       1.00800           0
     84110 SOLV     18347    TIP3     H2       HT       0.417000       1.00800           0
     84111 SOLV     18348    TIP3     OH2      OT      -0.834000       15.9994           0
     84112 SOLV     18348    TIP3     H1       HT       0.417000       1.00800           0
     84113 SOLV     18348    TIP3     H2       HT       0.417000       1.00800           0
     84114 SOLV     18349    TIP3     OH2      OT      -0.834000       15.9994           0
     84115 SOLV     18349    TIP3     H1       HT       0.417000       1.00800           0
     84116 SOLV     18349    TIP3     H2       HT       0.417000       1.00800           0
     84117 SOLV     18350    TIP3     OH2      OT      -0.834000       15.9994           0
     84118 SOLV     18350    TIP3     H1       HT       0.417000       1.00800           0
     84119 SOLV     18350    TIP3     H2       HT       0.417000       1.00800           0
     84120 SOLV     18351    TIP3     OH2      OT      -0.834000       15.9994           0
     84121 SOLV     18351    TIP3     H1       HT       0.417000       1.00800           0
     84122 SOLV     18351    TIP3     H2       HT       0.417000       1.00800           0
     84123 SOLV     18352    TIP3     OH2      OT      -0.834000       15.9994           0
     84124 SOLV     18352    TIP3     H1       HT       0.417000       1.00800           0
     84125 SOLV     18352    TIP3     H2       HT       0.417000       1.00800           0
     84126 SOLV     18353    TIP3     OH2      OT      -0.834000       15.9994           0
     84127 SOLV     18353    TIP3     H1       HT       0.417000       1.00800           0
     84128 SOLV     18353    TIP3     H2       HT       0.417000       1.00800           0
     84129 SOLV     18354    TIP3     OH2      OT      -0.834000       15.9994           0
     84130 SOLV     18354    TIP3     H1       HT       0.417000       1.00800           0
     84131 SOLV     18354    TIP3     H2       HT       0.417000       1.00800           0
     84132 SOLV     18355    TIP3     OH2      OT      -0.834000       15.9994           0
     84133 SOLV     18355    TIP3     H1       HT       0.417000       1.00800           0
     84134 SOLV     18355    TIP3     H2       HT       0.417000       1.00800           0
     84135 SOLV     18356    TIP3     OH2      OT      -0.834000       15.9994           0
     84136 SOLV     18356    TIP3     H1       HT       0.417000       1.00800           0
     84137 SOLV     18356    TIP3     H2       HT       0.417000       1.00800           0
     84138 SOLV     18357    TIP3     OH2      OT      -0.834000       15.9994           0
     84139 SOLV     18357    TIP3     H1       HT       0.417000       1.00800           0
     84140 SOLV     18357    TIP3     H2       HT       0.417000       1.00800           0
     84141 SOLV     18358    TIP3     OH2      OT      -0.834000       15.9994           0
     84142 SOLV     18358    TIP3     H1       HT       0.417000       1.00800           0
     84143 SOLV     18358    TIP3     H2       HT       0.417000       1.00800           0
     84144 SOLV     18359    TIP3     OH2      OT      -0.834000       15.9994           0
     84145 SOLV     18359    TIP3     H1       HT       0.417000       1.00800           0
     84146 SOLV     18359    TIP3     H2       HT       0.417000       1.00800           0
     84147 SOLV     18360    TIP3     OH2      OT      -0.834000       15.9994           0
     84148 SOLV     18360    TIP3     H1       HT       0.417000       1.00800           0
     84149 SOLV     18360    TIP3     H2       HT       0.417000       1.00800           0
     84150 SOLV     18361    TIP3     OH2      OT      -0.834000       15.9994           0
     84151 SOLV     18361    TIP3     H1       HT       0.417000       1.00800           0
     84152 SOLV     18361    TIP3     H2       HT       0.417000       1.00800           0
     84153 SOLV     18362    TIP3     OH2      OT      -0.834000       15.9994           0
     84154 SOLV     18362    TIP3     H1       HT       0.417000       1.00800           0
     84155 SOLV     18362    TIP3     H2       HT       0.417000       1.00800           0
     84156 SOLV     18363    TIP3     OH2      OT      -0.834000       15.9994           0
     84157 SOLV     18363    TIP3     H1       HT       0.417000       1.00800           0
     84158 SOLV     18363    TIP3     H2       HT       0.417000       1.00800           0
     84159 SOLV     18364    TIP3     OH2      OT      -0.834000       15.9994           0
     84160 SOLV     18364    TIP3     H1       HT       0.417000       1.00800           0
     84161 SOLV     18364    TIP3     H2       HT       0.417000       1.00800           0
     84162 SOLV     18365    TIP3     OH2      OT      -0.834000       15.9994           0
     84163 SOLV     18365    TIP3     H1       HT       0.417000       1.00800           0
     84164 SOLV     18365    TIP3     H2       HT       0.417000       1.00800           0
     84165 SOLV     18366    TIP3     OH2      OT      -0.834000       15.9994           0
     84166 SOLV     18366    TIP3     H1       HT       0.417000       1.00800           0
     84167 SOLV     18366    TIP3     H2       HT       0.417000       1.00800           0
     84168 SOLV     18367    TIP3     OH2      OT      -0.834000       15.9994           0
     84169 SOLV     18367    TIP3     H1       HT       0.417000       1.00800           0
     84170 SOLV     18367    TIP3     H2       HT       0.417000       1.00800           0
     84171 SOLV     18368    TIP3     OH2      OT      -0.834000       15.9994           0
     84172 SOLV     18368    TIP3     H1       HT       0.417000       1.00800           0
     84173 SOLV     18368    TIP3     H2       HT       0.417000       1.00800           0
     84174 SOLV     18369    TIP3     OH2      OT      -0.834000       15.9994           0
     84175 SOLV     18369    TIP3     H1       HT       0.417000       1.00800           0
     84176 SOLV     18369    TIP3     H2       HT       0.417000       1.00800           0
     84177 SOLV     18370    TIP3     OH2      OT      -0.834000       15.9994           0
     84178 SOLV     18370    TIP3     H1       HT       0.417000       1.00800           0
     84179 SOLV     18370    TIP3     H2       HT       0.417000       1.00800           0
     84180 SOLV     18371    TIP3     OH2      OT      -0.834000       15.9994           0
     84181 SOLV     18371    TIP3     H1       HT       0.417000       1.00800           0
     84182 SOLV     18371    TIP3     H2       HT       0.417000       1.00800           0
     84183 SOLV     18372    TIP3     OH2      OT      -0.834000       15.9994           0
     84184 SOLV     18372    TIP3     H1       HT       0.417000       1.00800           0
     84185 SOLV     18372    TIP3     H2       HT       0.417000       1.00800           0
     84186 SOLV     18373    TIP3     OH2      OT      -0.834000       15.9994           0
     84187 SOLV     18373    TIP3     H1       HT       0.417000       1.00800           0
     84188 SOLV     18373    TIP3     H2       HT       0.417000       1.00800           0
     84189 SOLV     18374    TIP3     OH2      OT      -0.834000       15.9994           0
     84190 SOLV     18374    TIP3     H1       HT       0.417000       1.00800           0
     84191 SOLV     18374    TIP3     H2       HT       0.417000       1.00800           0
     84192 SOLV     18375    TIP3     OH2      OT      -0.834000       15.9994           0
     84193 SOLV     18375    TIP3     H1       HT       0.417000       1.00800           0
     84194 SOLV     18375    TIP3     H2       HT       0.417000       1.00800           0
     84195 SOLV     18376    TIP3     OH2      OT      -0.834000       15.9994           0
     84196 SOLV     18376    TIP3     H1       HT       0.417000       1.00800           0
     84197 SOLV     18376    TIP3     H2       HT       0.417000       1.00800           0
     84198 SOLV     18377    TIP3     OH2      OT      -0.834000       15.9994           0
     84199 SOLV     18377    TIP3     H1       HT       0.417000       1.00800           0
     84200 SOLV     18377    TIP3     H2       HT       0.417000       1.00800           0
     84201 SOLV     18378    TIP3     OH2      OT      -0.834000       15.9994           0
     84202 SOLV     18378    TIP3     H1       HT       0.417000       1.00800           0
     84203 SOLV     18378    TIP3     H2       HT       0.417000       1.00800           0
     84204 SOLV     18379    TIP3     OH2      OT      -0.834000       15.9994           0
     84205 SOLV     18379    TIP3     H1       HT       0.417000       1.00800           0
     84206 SOLV     18379    TIP3     H2       HT       0.417000       1.00800           0
     84207 SOLV     18380    TIP3     OH2      OT      -0.834000       15.9994           0
     84208 SOLV     18380    TIP3     H1       HT       0.417000       1.00800           0
     84209 SOLV     18380    TIP3     H2       HT       0.417000       1.00800           0
     84210 SOLV     18381    TIP3     OH2      OT      -0.834000       15.9994           0
     84211 SOLV     18381    TIP3     H1       HT       0.417000       1.00800           0
     84212 SOLV     18381    TIP3     H2       HT       0.417000       1.00800           0
     84213 SOLV     18382    TIP3     OH2      OT      -0.834000       15.9994           0
     84214 SOLV     18382    TIP3     H1       HT       0.417000       1.00800           0
     84215 SOLV     18382    TIP3     H2       HT       0.417000       1.00800           0
     84216 SOLV     18383    TIP3     OH2      OT      -0.834000       15.9994           0
     84217 SOLV     18383    TIP3     H1       HT       0.417000       1.00800           0
     84218 SOLV     18383    TIP3     H2       HT       0.417000       1.00800           0
     84219 SOLV     18384    TIP3     OH2      OT      -0.834000       15.9994           0
     84220 SOLV     18384    TIP3     H1       HT       0.417000       1.00800           0
     84221 SOLV     18384    TIP3     H2       HT       0.417000       1.00800           0
     84222 SOLV     18385    TIP3     OH2      OT      -0.834000       15.9994           0
     84223 SOLV     18385    TIP3     H1       HT       0.417000       1.00800           0
     84224 SOLV     18385    TIP3     H2       HT       0.417000       1.00800           0
     84225 SOLV     18386    TIP3     OH2      OT      -0.834000       15.9994           0
     84226 SOLV     18386    TIP3     H1       HT       0.417000       1.00800           0
     84227 SOLV     18386    TIP3     H2       HT       0.417000       1.00800           0
     84228 SOLV     18387    TIP3     OH2      OT      -0.834000       15.9994           0
     84229 SOLV     18387    TIP3     H1       HT       0.417000       1.00800           0
     84230 SOLV     18387    TIP3     H2       HT       0.417000       1.00800           0
     84231 SOLV     18388    TIP3     OH2      OT      -0.834000       15.9994           0
     84232 SOLV     18388    TIP3     H1       HT       0.417000       1.00800           0
     84233 SOLV     18388    TIP3     H2       HT       0.417000       1.00800           0
     84234 SOLV     18389    TIP3     OH2      OT      -0.834000       15.9994           0
     84235 SOLV     18389    TIP3     H1       HT       0.417000       1.00800           0
     84236 SOLV     18389    TIP3     H2       HT       0.417000       1.00800           0
     84237 SOLV     18390    TIP3     OH2      OT      -0.834000       15.9994           0
     84238 SOLV     18390    TIP3     H1       HT       0.417000       1.00800           0
     84239 SOLV     18390    TIP3     H2       HT       0.417000       1.00800           0
     84240 SOLV     18391    TIP3     OH2      OT      -0.834000       15.9994           0
     84241 SOLV     18391    TIP3     H1       HT       0.417000       1.00800           0
     84242 SOLV     18391    TIP3     H2       HT       0.417000       1.00800           0
     84243 SOLV     18392    TIP3     OH2      OT      -0.834000       15.9994           0
     84244 SOLV     18392    TIP3     H1       HT       0.417000       1.00800           0
     84245 SOLV     18392    TIP3     H2       HT       0.417000       1.00800           0
     84246 SOLV     18393    TIP3     OH2      OT      -0.834000       15.9994           0
     84247 SOLV     18393    TIP3     H1       HT       0.417000       1.00800           0
     84248 SOLV     18393    TIP3     H2       HT       0.417000       1.00800           0
     84249 SOLV     18394    TIP3     OH2      OT      -0.834000       15.9994           0
     84250 SOLV     18394    TIP3     H1       HT       0.417000       1.00800           0
     84251 SOLV     18394    TIP3     H2       HT       0.417000       1.00800           0
     84252 SOLV     18395    TIP3     OH2      OT      -0.834000       15.9994           0
     84253 SOLV     18395    TIP3     H1       HT       0.417000       1.00800           0
     84254 SOLV     18395    TIP3     H2       HT       0.417000       1.00800           0
     84255 SOLV     18396    TIP3     OH2      OT      -0.834000       15.9994           0
     84256 SOLV     18396    TIP3     H1       HT       0.417000       1.00800           0
     84257 SOLV     18396    TIP3     H2       HT       0.417000       1.00800           0
     84258 SOLV     18397    TIP3     OH2      OT      -0.834000       15.9994           0
     84259 SOLV     18397    TIP3     H1       HT       0.417000       1.00800           0
     84260 SOLV     18397    TIP3     H2       HT       0.417000       1.00800           0
     84261 SOLV     18398    TIP3     OH2      OT      -0.834000       15.9994           0
     84262 SOLV     18398    TIP3     H1       HT       0.417000       1.00800           0
     84263 SOLV     18398    TIP3     H2       HT       0.417000       1.00800           0
     84264 SOLV     18399    TIP3     OH2      OT      -0.834000       15.9994           0
     84265 SOLV     18399    TIP3     H1       HT       0.417000       1.00800           0
     84266 SOLV     18399    TIP3     H2       HT       0.417000       1.00800           0
     84267 SOLV     18400    TIP3     OH2      OT      -0.834000       15.9994           0
     84268 SOLV     18400    TIP3     H1       HT       0.417000       1.00800           0
     84269 SOLV     18400    TIP3     H2       HT       0.417000       1.00800           0
     84270 SOLV     18401    TIP3     OH2      OT      -0.834000       15.9994           0
     84271 SOLV     18401    TIP3     H1       HT       0.417000       1.00800           0
     84272 SOLV     18401    TIP3     H2       HT       0.417000       1.00800           0
     84273 SOLV     18402    TIP3     OH2      OT      -0.834000       15.9994           0
     84274 SOLV     18402    TIP3     H1       HT       0.417000       1.00800           0
     84275 SOLV     18402    TIP3     H2       HT       0.417000       1.00800           0
     84276 SOLV     18403    TIP3     OH2      OT      -0.834000       15.9994           0
     84277 SOLV     18403    TIP3     H1       HT       0.417000       1.00800           0
     84278 SOLV     18403    TIP3     H2       HT       0.417000       1.00800           0
     84279 SOLV     18404    TIP3     OH2      OT      -0.834000       15.9994           0
     84280 SOLV     18404    TIP3     H1       HT       0.417000       1.00800           0
     84281 SOLV     18404    TIP3     H2       HT       0.417000       1.00800           0
     84282 SOLV     18405    TIP3     OH2      OT      -0.834000       15.9994           0
     84283 SOLV     18405    TIP3     H1       HT       0.417000       1.00800           0
     84284 SOLV     18405    TIP3     H2       HT       0.417000       1.00800           0
     84285 SOLV     18406    TIP3     OH2      OT      -0.834000       15.9994           0
     84286 SOLV     18406    TIP3     H1       HT       0.417000       1.00800           0
     84287 SOLV     18406    TIP3     H2       HT       0.417000       1.00800           0
     84288 SOLV     18407    TIP3     OH2      OT      -0.834000       15.9994           0
     84289 SOLV     18407    TIP3     H1       HT       0.417000       1.00800           0
     84290 SOLV     18407    TIP3     H2       HT       0.417000       1.00800           0
     84291 SOLV     18408    TIP3     OH2      OT      -0.834000       15.9994           0
     84292 SOLV     18408    TIP3     H1       HT       0.417000       1.00800           0
     84293 SOLV     18408    TIP3     H2       HT       0.417000       1.00800           0
     84294 SOLV     18409    TIP3     OH2      OT      -0.834000       15.9994           0
     84295 SOLV     18409    TIP3     H1       HT       0.417000       1.00800           0
     84296 SOLV     18409    TIP3     H2       HT       0.417000       1.00800           0
     84297 SOLV     18410    TIP3     OH2      OT      -0.834000       15.9994           0
     84298 SOLV     18410    TIP3     H1       HT       0.417000       1.00800           0
     84299 SOLV     18410    TIP3     H2       HT       0.417000       1.00800           0
     84300 SOLV     18411    TIP3     OH2      OT      -0.834000       15.9994           0
     84301 SOLV     18411    TIP3     H1       HT       0.417000       1.00800           0
     84302 SOLV     18411    TIP3     H2       HT       0.417000       1.00800           0
     84303 SOLV     18412    TIP3     OH2      OT      -0.834000       15.9994           0
     84304 SOLV     18412    TIP3     H1       HT       0.417000       1.00800           0
     84305 SOLV     18412    TIP3     H2       HT       0.417000       1.00800           0
     84306 SOLV     18413    TIP3     OH2      OT      -0.834000       15.9994           0
     84307 SOLV     18413    TIP3     H1       HT       0.417000       1.00800           0
     84308 SOLV     18413    TIP3     H2       HT       0.417000       1.00800           0
     84309 SOLV     18414    TIP3     OH2      OT      -0.834000       15.9994           0
     84310 SOLV     18414    TIP3     H1       HT       0.417000       1.00800           0
     84311 SOLV     18414    TIP3     H2       HT       0.417000       1.00800           0
     84312 SOLV     18415    TIP3     OH2      OT      -0.834000       15.9994           0
     84313 SOLV     18415    TIP3     H1       HT       0.417000       1.00800           0
     84314 SOLV     18415    TIP3     H2       HT       0.417000       1.00800           0
     84315 SOLV     18416    TIP3     OH2      OT      -0.834000       15.9994           0
     84316 SOLV     18416    TIP3     H1       HT       0.417000       1.00800           0
     84317 SOLV     18416    TIP3     H2       HT       0.417000       1.00800           0
     84318 SOLV     18417    TIP3     OH2      OT      -0.834000       15.9994           0
     84319 SOLV     18417    TIP3     H1       HT       0.417000       1.00800           0
     84320 SOLV     18417    TIP3     H2       HT       0.417000       1.00800           0
     84321 SOLV     18418    TIP3     OH2      OT      -0.834000       15.9994           0
     84322 SOLV     18418    TIP3     H1       HT       0.417000       1.00800           0
     84323 SOLV     18418    TIP3     H2       HT       0.417000       1.00800           0
     84324 SOLV     18419    TIP3     OH2      OT      -0.834000       15.9994           0
     84325 SOLV     18419    TIP3     H1       HT       0.417000       1.00800           0
     84326 SOLV     18419    TIP3     H2       HT       0.417000       1.00800           0
     84327 SOLV     18420    TIP3     OH2      OT      -0.834000       15.9994           0
     84328 SOLV     18420    TIP3     H1       HT       0.417000       1.00800           0
     84329 SOLV     18420    TIP3     H2       HT       0.417000       1.00800           0
     84330 SOLV     18421    TIP3     OH2      OT      -0.834000       15.9994           0
     84331 SOLV     18421    TIP3     H1       HT       0.417000       1.00800           0
     84332 SOLV     18421    TIP3     H2       HT       0.417000       1.00800           0
     84333 SOLV     18422    TIP3     OH2      OT      -0.834000       15.9994           0
     84334 SOLV     18422    TIP3     H1       HT       0.417000       1.00800           0
     84335 SOLV     18422    TIP3     H2       HT       0.417000       1.00800           0
     84336 SOLV     18423    TIP3     OH2      OT      -0.834000       15.9994           0
     84337 SOLV     18423    TIP3     H1       HT       0.417000       1.00800           0
     84338 SOLV     18423    TIP3     H2       HT       0.417000       1.00800           0
     84339 SOLV     18424    TIP3     OH2      OT      -0.834000       15.9994           0
     84340 SOLV     18424    TIP3     H1       HT       0.417000       1.00800           0
     84341 SOLV     18424    TIP3     H2       HT       0.417000       1.00800           0
     84342 SOLV     18425    TIP3     OH2      OT      -0.834000       15.9994           0
     84343 SOLV     18425    TIP3     H1       HT       0.417000       1.00800           0
     84344 SOLV     18425    TIP3     H2       HT       0.417000       1.00800           0
     84345 SOLV     18426    TIP3     OH2      OT      -0.834000       15.9994           0
     84346 SOLV     18426    TIP3     H1       HT       0.417000       1.00800           0
     84347 SOLV     18426    TIP3     H2       HT       0.417000       1.00800           0
     84348 SOLV     18427    TIP3     OH2      OT      -0.834000       15.9994           0
     84349 SOLV     18427    TIP3     H1       HT       0.417000       1.00800           0
     84350 SOLV     18427    TIP3     H2       HT       0.417000       1.00800           0
     84351 SOLV     18428    TIP3     OH2      OT      -0.834000       15.9994           0
     84352 SOLV     18428    TIP3     H1       HT       0.417000       1.00800           0
     84353 SOLV     18428    TIP3     H2       HT       0.417000       1.00800           0
     84354 SOLV     18429    TIP3     OH2      OT      -0.834000       15.9994           0
     84355 SOLV     18429    TIP3     H1       HT       0.417000       1.00800           0
     84356 SOLV     18429    TIP3     H2       HT       0.417000       1.00800           0
     84357 SOLV     18430    TIP3     OH2      OT      -0.834000       15.9994           0
     84358 SOLV     18430    TIP3     H1       HT       0.417000       1.00800           0
     84359 SOLV     18430    TIP3     H2       HT       0.417000       1.00800           0
     84360 SOLV     18431    TIP3     OH2      OT      -0.834000       15.9994           0
     84361 SOLV     18431    TIP3     H1       HT       0.417000       1.00800           0
     84362 SOLV     18431    TIP3     H2       HT       0.417000       1.00800           0
     84363 SOLV     18432    TIP3     OH2      OT      -0.834000       15.9994           0
     84364 SOLV     18432    TIP3     H1       HT       0.417000       1.00800           0
     84365 SOLV     18432    TIP3     H2       HT       0.417000       1.00800           0
     84366 SOLV     18433    TIP3     OH2      OT      -0.834000       15.9994           0
     84367 SOLV     18433    TIP3     H1       HT       0.417000       1.00800           0
     84368 SOLV     18433    TIP3     H2       HT       0.417000       1.00800           0
     84369 SOLV     18434    TIP3     OH2      OT      -0.834000       15.9994           0
     84370 SOLV     18434    TIP3     H1       HT       0.417000       1.00800           0
     84371 SOLV     18434    TIP3     H2       HT       0.417000       1.00800           0
     84372 SOLV     18435    TIP3     OH2      OT      -0.834000       15.9994           0
     84373 SOLV     18435    TIP3     H1       HT       0.417000       1.00800           0
     84374 SOLV     18435    TIP3     H2       HT       0.417000       1.00800           0
     84375 SOLV     18436    TIP3     OH2      OT      -0.834000       15.9994           0
     84376 SOLV     18436    TIP3     H1       HT       0.417000       1.00800           0
     84377 SOLV     18436    TIP3     H2       HT       0.417000       1.00800           0
     84378 SOLV     18437    TIP3     OH2      OT      -0.834000       15.9994           0
     84379 SOLV     18437    TIP3     H1       HT       0.417000       1.00800           0
     84380 SOLV     18437    TIP3     H2       HT       0.417000       1.00800           0
     84381 SOLV     18438    TIP3     OH2      OT      -0.834000       15.9994           0
     84382 SOLV     18438    TIP3     H1       HT       0.417000       1.00800           0
     84383 SOLV     18438    TIP3     H2       HT       0.417000       1.00800           0
     84384 SOLV     18439    TIP3     OH2      OT      -0.834000       15.9994           0
     84385 SOLV     18439    TIP3     H1       HT       0.417000       1.00800           0
     84386 SOLV     18439    TIP3     H2       HT       0.417000       1.00800           0
     84387 SOLV     18440    TIP3     OH2      OT      -0.834000       15.9994           0
     84388 SOLV     18440    TIP3     H1       HT       0.417000       1.00800           0
     84389 SOLV     18440    TIP3     H2       HT       0.417000       1.00800           0
     84390 SOLV     18441    TIP3     OH2      OT      -0.834000       15.9994           0
     84391 SOLV     18441    TIP3     H1       HT       0.417000       1.00800           0
     84392 SOLV     18441    TIP3     H2       HT       0.417000       1.00800           0
     84393 SOLV     18442    TIP3     OH2      OT      -0.834000       15.9994           0
     84394 SOLV     18442    TIP3     H1       HT       0.417000       1.00800           0
     84395 SOLV     18442    TIP3     H2       HT       0.417000       1.00800           0
     84396 SOLV     18443    TIP3     OH2      OT      -0.834000       15.9994           0
     84397 SOLV     18443    TIP3     H1       HT       0.417000       1.00800           0
     84398 SOLV     18443    TIP3     H2       HT       0.417000       1.00800           0
     84399 SOLV     18444    TIP3     OH2      OT      -0.834000       15.9994           0
     84400 SOLV     18444    TIP3     H1       HT       0.417000       1.00800           0
     84401 SOLV     18444    TIP3     H2       HT       0.417000       1.00800           0
     84402 SOLV     18445    TIP3     OH2      OT      -0.834000       15.9994           0
     84403 SOLV     18445    TIP3     H1       HT       0.417000       1.00800           0
     84404 SOLV     18445    TIP3     H2       HT       0.417000       1.00800           0
     84405 SOLV     18446    TIP3     OH2      OT      -0.834000       15.9994           0
     84406 SOLV     18446    TIP3     H1       HT       0.417000       1.00800           0
     84407 SOLV     18446    TIP3     H2       HT       0.417000       1.00800           0
     84408 SOLV     18447    TIP3     OH2      OT      -0.834000       15.9994           0
     84409 SOLV     18447    TIP3     H1       HT       0.417000       1.00800           0
     84410 SOLV     18447    TIP3     H2       HT       0.417000       1.00800           0
     84411 SOLV     18448    TIP3     OH2      OT      -0.834000       15.9994           0
     84412 SOLV     18448    TIP3     H1       HT       0.417000       1.00800           0
     84413 SOLV     18448    TIP3     H2       HT       0.417000       1.00800           0
     84414 SOLV     18449    TIP3     OH2      OT      -0.834000       15.9994           0
     84415 SOLV     18449    TIP3     H1       HT       0.417000       1.00800           0
     84416 SOLV     18449    TIP3     H2       HT       0.417000       1.00800           0
     84417 SOLV     18450    TIP3     OH2      OT      -0.834000       15.9994           0
     84418 SOLV     18450    TIP3     H1       HT       0.417000       1.00800           0
     84419 SOLV     18450    TIP3     H2       HT       0.417000       1.00800           0
     84420 SOLV     18451    TIP3     OH2      OT      -0.834000       15.9994           0
     84421 SOLV     18451    TIP3     H1       HT       0.417000       1.00800           0
     84422 SOLV     18451    TIP3     H2       HT       0.417000       1.00800           0
     84423 SOLV     18452    TIP3     OH2      OT      -0.834000       15.9994           0
     84424 SOLV     18452    TIP3     H1       HT       0.417000       1.00800           0
     84425 SOLV     18452    TIP3     H2       HT       0.417000       1.00800           0
     84426 SOLV     18453    TIP3     OH2      OT      -0.834000       15.9994           0
     84427 SOLV     18453    TIP3     H1       HT       0.417000       1.00800           0
     84428 SOLV     18453    TIP3     H2       HT       0.417000       1.00800           0
     84429 SOLV     18454    TIP3     OH2      OT      -0.834000       15.9994           0
     84430 SOLV     18454    TIP3     H1       HT       0.417000       1.00800           0
     84431 SOLV     18454    TIP3     H2       HT       0.417000       1.00800           0
     84432 SOLV     18455    TIP3     OH2      OT      -0.834000       15.9994           0
     84433 SOLV     18455    TIP3     H1       HT       0.417000       1.00800           0
     84434 SOLV     18455    TIP3     H2       HT       0.417000       1.00800           0
     84435 SOLV     18456    TIP3     OH2      OT      -0.834000       15.9994           0
     84436 SOLV     18456    TIP3     H1       HT       0.417000       1.00800           0
     84437 SOLV     18456    TIP3     H2       HT       0.417000       1.00800           0
     84438 SOLV     18457    TIP3     OH2      OT      -0.834000       15.9994           0
     84439 SOLV     18457    TIP3     H1       HT       0.417000       1.00800           0
     84440 SOLV     18457    TIP3     H2       HT       0.417000       1.00800           0
     84441 SOLV     18458    TIP3     OH2      OT      -0.834000       15.9994           0
     84442 SOLV     18458    TIP3     H1       HT       0.417000       1.00800           0
     84443 SOLV     18458    TIP3     H2       HT       0.417000       1.00800           0
     84444 SOLV     18459    TIP3     OH2      OT      -0.834000       15.9994           0
     84445 SOLV     18459    TIP3     H1       HT       0.417000       1.00800           0
     84446 SOLV     18459    TIP3     H2       HT       0.417000       1.00800           0
     84447 SOLV     18460    TIP3     OH2      OT      -0.834000       15.9994           0
     84448 SOLV     18460    TIP3     H1       HT       0.417000       1.00800           0
     84449 SOLV     18460    TIP3     H2       HT       0.417000       1.00800           0
     84450 SOLV     18461    TIP3     OH2      OT      -0.834000       15.9994           0
     84451 SOLV     18461    TIP3     H1       HT       0.417000       1.00800           0
     84452 SOLV     18461    TIP3     H2       HT       0.417000       1.00800           0
     84453 SOLV     18462    TIP3     OH2      OT      -0.834000       15.9994           0
     84454 SOLV     18462    TIP3     H1       HT       0.417000       1.00800           0
     84455 SOLV     18462    TIP3     H2       HT       0.417000       1.00800           0
     84456 SOLV     18463    TIP3     OH2      OT      -0.834000       15.9994           0
     84457 SOLV     18463    TIP3     H1       HT       0.417000       1.00800           0
     84458 SOLV     18463    TIP3     H2       HT       0.417000       1.00800           0
     84459 SOLV     18464    TIP3     OH2      OT      -0.834000       15.9994           0
     84460 SOLV     18464    TIP3     H1       HT       0.417000       1.00800           0
     84461 SOLV     18464    TIP3     H2       HT       0.417000       1.00800           0
     84462 SOLV     18465    TIP3     OH2      OT      -0.834000       15.9994           0
     84463 SOLV     18465    TIP3     H1       HT       0.417000       1.00800           0
     84464 SOLV     18465    TIP3     H2       HT       0.417000       1.00800           0
     84465 SOLV     18466    TIP3     OH2      OT      -0.834000       15.9994           0
     84466 SOLV     18466    TIP3     H1       HT       0.417000       1.00800           0
     84467 SOLV     18466    TIP3     H2       HT       0.417000       1.00800           0
     84468 SOLV     18467    TIP3     OH2      OT      -0.834000       15.9994           0
     84469 SOLV     18467    TIP3     H1       HT       0.417000       1.00800           0
     84470 SOLV     18467    TIP3     H2       HT       0.417000       1.00800           0
     84471 SOLV     18468    TIP3     OH2      OT      -0.834000       15.9994           0
     84472 SOLV     18468    TIP3     H1       HT       0.417000       1.00800           0
     84473 SOLV     18468    TIP3     H2       HT       0.417000       1.00800           0
     84474 SOLV     18469    TIP3     OH2      OT      -0.834000       15.9994           0
     84475 SOLV     18469    TIP3     H1       HT       0.417000       1.00800           0
     84476 SOLV     18469    TIP3     H2       HT       0.417000       1.00800           0
     84477 SOLV     18470    TIP3     OH2      OT      -0.834000       15.9994           0
     84478 SOLV     18470    TIP3     H1       HT       0.417000       1.00800           0
     84479 SOLV     18470    TIP3     H2       HT       0.417000       1.00800           0
     84480 SOLV     18471    TIP3     OH2      OT      -0.834000       15.9994           0
     84481 SOLV     18471    TIP3     H1       HT       0.417000       1.00800           0
     84482 SOLV     18471    TIP3     H2       HT       0.417000       1.00800           0
     84483 SOLV     18472    TIP3     OH2      OT      -0.834000       15.9994           0
     84484 SOLV     18472    TIP3     H1       HT       0.417000       1.00800           0
     84485 SOLV     18472    TIP3     H2       HT       0.417000       1.00800           0
     84486 SOLV     18473    TIP3     OH2      OT      -0.834000       15.9994           0
     84487 SOLV     18473    TIP3     H1       HT       0.417000       1.00800           0
     84488 SOLV     18473    TIP3     H2       HT       0.417000       1.00800           0
     84489 SOLV     18474    TIP3     OH2      OT      -0.834000       15.9994           0
     84490 SOLV     18474    TIP3     H1       HT       0.417000       1.00800           0
     84491 SOLV     18474    TIP3     H2       HT       0.417000       1.00800           0
     84492 SOLV     18475    TIP3     OH2      OT      -0.834000       15.9994           0
     84493 SOLV     18475    TIP3     H1       HT       0.417000       1.00800           0
     84494 SOLV     18475    TIP3     H2       HT       0.417000       1.00800           0
     84495 SOLV     18476    TIP3     OH2      OT      -0.834000       15.9994           0
     84496 SOLV     18476    TIP3     H1       HT       0.417000       1.00800           0
     84497 SOLV     18476    TIP3     H2       HT       0.417000       1.00800           0
     84498 SOLV     18477    TIP3     OH2      OT      -0.834000       15.9994           0
     84499 SOLV     18477    TIP3     H1       HT       0.417000       1.00800           0
     84500 SOLV     18477    TIP3     H2       HT       0.417000       1.00800           0
     84501 SOLV     18478    TIP3     OH2      OT      -0.834000       15.9994           0
     84502 SOLV     18478    TIP3     H1       HT       0.417000       1.00800           0
     84503 SOLV     18478    TIP3     H2       HT       0.417000       1.00800           0
     84504 SOLV     18479    TIP3     OH2      OT      -0.834000       15.9994           0
     84505 SOLV     18479    TIP3     H1       HT       0.417000       1.00800           0
     84506 SOLV     18479    TIP3     H2       HT       0.417000       1.00800           0
     84507 SOLV     18480    TIP3     OH2      OT      -0.834000       15.9994           0
     84508 SOLV     18480    TIP3     H1       HT       0.417000       1.00800           0
     84509 SOLV     18480    TIP3     H2       HT       0.417000       1.00800           0
     84510 SOLV     18481    TIP3     OH2      OT      -0.834000       15.9994           0
     84511 SOLV     18481    TIP3     H1       HT       0.417000       1.00800           0
     84512 SOLV     18481    TIP3     H2       HT       0.417000       1.00800           0
     84513 SOLV     18482    TIP3     OH2      OT      -0.834000       15.9994           0
     84514 SOLV     18482    TIP3     H1       HT       0.417000       1.00800           0
     84515 SOLV     18482    TIP3     H2       HT       0.417000       1.00800           0
     84516 SOLV     18483    TIP3     OH2      OT      -0.834000       15.9994           0
     84517 SOLV     18483    TIP3     H1       HT       0.417000       1.00800           0
     84518 SOLV     18483    TIP3     H2       HT       0.417000       1.00800           0
     84519 SOLV     18484    TIP3     OH2      OT      -0.834000       15.9994           0
     84520 SOLV     18484    TIP3     H1       HT       0.417000       1.00800           0
     84521 SOLV     18484    TIP3     H2       HT       0.417000       1.00800           0
     84522 SOLV     18485    TIP3     OH2      OT      -0.834000       15.9994           0
     84523 SOLV     18485    TIP3     H1       HT       0.417000       1.00800           0
     84524 SOLV     18485    TIP3     H2       HT       0.417000       1.00800           0
     84525 SOLV     18486    TIP3     OH2      OT      -0.834000       15.9994           0
     84526 SOLV     18486    TIP3     H1       HT       0.417000       1.00800           0
     84527 SOLV     18486    TIP3     H2       HT       0.417000       1.00800           0
     84528 SOLV     18487    TIP3     OH2      OT      -0.834000       15.9994           0
     84529 SOLV     18487    TIP3     H1       HT       0.417000       1.00800           0
     84530 SOLV     18487    TIP3     H2       HT       0.417000       1.00800           0
     84531 SOLV     18488    TIP3     OH2      OT      -0.834000       15.9994           0
     84532 SOLV     18488    TIP3     H1       HT       0.417000       1.00800           0
     84533 SOLV     18488    TIP3     H2       HT       0.417000       1.00800           0
     84534 SOLV     18489    TIP3     OH2      OT      -0.834000       15.9994           0
     84535 SOLV     18489    TIP3     H1       HT       0.417000       1.00800           0
     84536 SOLV     18489    TIP3     H2       HT       0.417000       1.00800           0
     84537 SOLV     18490    TIP3     OH2      OT      -0.834000       15.9994           0
     84538 SOLV     18490    TIP3     H1       HT       0.417000       1.00800           0
     84539 SOLV     18490    TIP3     H2       HT       0.417000       1.00800           0
     84540 SOLV     18491    TIP3     OH2      OT      -0.834000       15.9994           0
     84541 SOLV     18491    TIP3     H1       HT       0.417000       1.00800           0
     84542 SOLV     18491    TIP3     H2       HT       0.417000       1.00800           0
     84543 SOLV     18492    TIP3     OH2      OT      -0.834000       15.9994           0
     84544 SOLV     18492    TIP3     H1       HT       0.417000       1.00800           0
     84545 SOLV     18492    TIP3     H2       HT       0.417000       1.00800           0
     84546 SOLV     18493    TIP3     OH2      OT      -0.834000       15.9994           0
     84547 SOLV     18493    TIP3     H1       HT       0.417000       1.00800           0
     84548 SOLV     18493    TIP3     H2       HT       0.417000       1.00800           0
     84549 SOLV     18494    TIP3     OH2      OT      -0.834000       15.9994           0
     84550 SOLV     18494    TIP3     H1       HT       0.417000       1.00800           0
     84551 SOLV     18494    TIP3     H2       HT       0.417000       1.00800           0
     84552 SOLV     18495    TIP3     OH2      OT      -0.834000       15.9994           0
     84553 SOLV     18495    TIP3     H1       HT       0.417000       1.00800           0
     84554 SOLV     18495    TIP3     H2       HT       0.417000       1.00800           0
     84555 SOLV     18496    TIP3     OH2      OT      -0.834000       15.9994           0
     84556 SOLV     18496    TIP3     H1       HT       0.417000       1.00800           0
     84557 SOLV     18496    TIP3     H2       HT       0.417000       1.00800           0
     84558 SOLV     18497    TIP3     OH2      OT      -0.834000       15.9994           0
     84559 SOLV     18497    TIP3     H1       HT       0.417000       1.00800           0
     84560 SOLV     18497    TIP3     H2       HT       0.417000       1.00800           0
     84561 SOLV     18498    TIP3     OH2      OT      -0.834000       15.9994           0
     84562 SOLV     18498    TIP3     H1       HT       0.417000       1.00800           0
     84563 SOLV     18498    TIP3     H2       HT       0.417000       1.00800           0
     84564 SOLV     18499    TIP3     OH2      OT      -0.834000       15.9994           0
     84565 SOLV     18499    TIP3     H1       HT       0.417000       1.00800           0
     84566 SOLV     18499    TIP3     H2       HT       0.417000       1.00800           0
     84567 SOLV     18500    TIP3     OH2      OT      -0.834000       15.9994           0
     84568 SOLV     18500    TIP3     H1       HT       0.417000       1.00800           0
     84569 SOLV     18500    TIP3     H2       HT       0.417000       1.00800           0
     84570 SOLV     18501    TIP3     OH2      OT      -0.834000       15.9994           0
     84571 SOLV     18501    TIP3     H1       HT       0.417000       1.00800           0
     84572 SOLV     18501    TIP3     H2       HT       0.417000       1.00800           0
     84573 SOLV     18502    TIP3     OH2      OT      -0.834000       15.9994           0
     84574 SOLV     18502    TIP3     H1       HT       0.417000       1.00800           0
     84575 SOLV     18502    TIP3     H2       HT       0.417000       1.00800           0
     84576 SOLV     18503    TIP3     OH2      OT      -0.834000       15.9994           0
     84577 SOLV     18503    TIP3     H1       HT       0.417000       1.00800           0
     84578 SOLV     18503    TIP3     H2       HT       0.417000       1.00800           0
     84579 SOLV     18504    TIP3     OH2      OT      -0.834000       15.9994           0
     84580 SOLV     18504    TIP3     H1       HT       0.417000       1.00800           0
     84581 SOLV     18504    TIP3     H2       HT       0.417000       1.00800           0
     84582 SOLV     18505    TIP3     OH2      OT      -0.834000       15.9994           0
     84583 SOLV     18505    TIP3     H1       HT       0.417000       1.00800           0
     84584 SOLV     18505    TIP3     H2       HT       0.417000       1.00800           0
     84585 SOLV     18506    TIP3     OH2      OT      -0.834000       15.9994           0
     84586 SOLV     18506    TIP3     H1       HT       0.417000       1.00800           0
     84587 SOLV     18506    TIP3     H2       HT       0.417000       1.00800           0
     84588 SOLV     18507    TIP3     OH2      OT      -0.834000       15.9994           0
     84589 SOLV     18507    TIP3     H1       HT       0.417000       1.00800           0
     84590 SOLV     18507    TIP3     H2       HT       0.417000       1.00800           0
     84591 SOLV     18508    TIP3     OH2      OT      -0.834000       15.9994           0
     84592 SOLV     18508    TIP3     H1       HT       0.417000       1.00800           0
     84593 SOLV     18508    TIP3     H2       HT       0.417000       1.00800           0
     84594 SOLV     18509    TIP3     OH2      OT      -0.834000       15.9994           0
     84595 SOLV     18509    TIP3     H1       HT       0.417000       1.00800           0
     84596 SOLV     18509    TIP3     H2       HT       0.417000       1.00800           0
     84597 SOLV     18510    TIP3     OH2      OT      -0.834000       15.9994           0
     84598 SOLV     18510    TIP3     H1       HT       0.417000       1.00800           0
     84599 SOLV     18510    TIP3     H2       HT       0.417000       1.00800           0
     84600 SOLV     18511    TIP3     OH2      OT      -0.834000       15.9994           0
     84601 SOLV     18511    TIP3     H1       HT       0.417000       1.00800           0
     84602 SOLV     18511    TIP3     H2       HT       0.417000       1.00800           0
     84603 SOLV     18512    TIP3     OH2      OT      -0.834000       15.9994           0
     84604 SOLV     18512    TIP3     H1       HT       0.417000       1.00800           0
     84605 SOLV     18512    TIP3     H2       HT       0.417000       1.00800           0
     84606 SOLV     18513    TIP3     OH2      OT      -0.834000       15.9994           0
     84607 SOLV     18513    TIP3     H1       HT       0.417000       1.00800           0
     84608 SOLV     18513    TIP3     H2       HT       0.417000       1.00800           0
     84609 SOLV     18514    TIP3     OH2      OT      -0.834000       15.9994           0
     84610 SOLV     18514    TIP3     H1       HT       0.417000       1.00800           0
     84611 SOLV     18514    TIP3     H2       HT       0.417000       1.00800           0
     84612 SOLV     18515    TIP3     OH2      OT      -0.834000       15.9994           0
     84613 SOLV     18515    TIP3     H1       HT       0.417000       1.00800           0
     84614 SOLV     18515    TIP3     H2       HT       0.417000       1.00800           0
     84615 SOLV     18516    TIP3     OH2      OT      -0.834000       15.9994           0
     84616 SOLV     18516    TIP3     H1       HT       0.417000       1.00800           0
     84617 SOLV     18516    TIP3     H2       HT       0.417000       1.00800           0
     84618 SOLV     18517    TIP3     OH2      OT      -0.834000       15.9994           0
     84619 SOLV     18517    TIP3     H1       HT       0.417000       1.00800           0
     84620 SOLV     18517    TIP3     H2       HT       0.417000       1.00800           0
     84621 SOLV     18518    TIP3     OH2      OT      -0.834000       15.9994           0
     84622 SOLV     18518    TIP3     H1       HT       0.417000       1.00800           0
     84623 SOLV     18518    TIP3     H2       HT       0.417000       1.00800           0
     84624 SOLV     18519    TIP3     OH2      OT      -0.834000       15.9994           0
     84625 SOLV     18519    TIP3     H1       HT       0.417000       1.00800           0
     84626 SOLV     18519    TIP3     H2       HT       0.417000       1.00800           0
     84627 SOLV     18520    TIP3     OH2      OT      -0.834000       15.9994           0
     84628 SOLV     18520    TIP3     H1       HT       0.417000       1.00800           0
     84629 SOLV     18520    TIP3     H2       HT       0.417000       1.00800           0
     84630 SOLV     18521    TIP3     OH2      OT      -0.834000       15.9994           0
     84631 SOLV     18521    TIP3     H1       HT       0.417000       1.00800           0
     84632 SOLV     18521    TIP3     H2       HT       0.417000       1.00800           0
     84633 SOLV     18522    TIP3     OH2      OT      -0.834000       15.9994           0
     84634 SOLV     18522    TIP3     H1       HT       0.417000       1.00800           0
     84635 SOLV     18522    TIP3     H2       HT       0.417000       1.00800           0
     84636 SOLV     18523    TIP3     OH2      OT      -0.834000       15.9994           0
     84637 SOLV     18523    TIP3     H1       HT       0.417000       1.00800           0
     84638 SOLV     18523    TIP3     H2       HT       0.417000       1.00800           0
     84639 SOLV     18524    TIP3     OH2      OT      -0.834000       15.9994           0
     84640 SOLV     18524    TIP3     H1       HT       0.417000       1.00800           0
     84641 SOLV     18524    TIP3     H2       HT       0.417000       1.00800           0
     84642 SOLV     18525    TIP3     OH2      OT      -0.834000       15.9994           0
     84643 SOLV     18525    TIP3     H1       HT       0.417000       1.00800           0
     84644 SOLV     18525    TIP3     H2       HT       0.417000       1.00800           0
     84645 SOLV     18526    TIP3     OH2      OT      -0.834000       15.9994           0
     84646 SOLV     18526    TIP3     H1       HT       0.417000       1.00800           0
     84647 SOLV     18526    TIP3     H2       HT       0.417000       1.00800           0
     84648 SOLV     18527    TIP3     OH2      OT      -0.834000       15.9994           0
     84649 SOLV     18527    TIP3     H1       HT       0.417000       1.00800           0
     84650 SOLV     18527    TIP3     H2       HT       0.417000       1.00800           0
     84651 SOLV     18528    TIP3     OH2      OT      -0.834000       15.9994           0
     84652 SOLV     18528    TIP3     H1       HT       0.417000       1.00800           0
     84653 SOLV     18528    TIP3     H2       HT       0.417000       1.00800           0
     84654 SOLV     18529    TIP3     OH2      OT      -0.834000       15.9994           0
     84655 SOLV     18529    TIP3     H1       HT       0.417000       1.00800           0
     84656 SOLV     18529    TIP3     H2       HT       0.417000       1.00800           0
     84657 SOLV     18530    TIP3     OH2      OT      -0.834000       15.9994           0
     84658 SOLV     18530    TIP3     H1       HT       0.417000       1.00800           0
     84659 SOLV     18530    TIP3     H2       HT       0.417000       1.00800           0
     84660 SOLV     18531    TIP3     OH2      OT      -0.834000       15.9994           0
     84661 SOLV     18531    TIP3     H1       HT       0.417000       1.00800           0
     84662 SOLV     18531    TIP3     H2       HT       0.417000       1.00800           0
     84663 SOLV     18532    TIP3     OH2      OT      -0.834000       15.9994           0
     84664 SOLV     18532    TIP3     H1       HT       0.417000       1.00800           0
     84665 SOLV     18532    TIP3     H2       HT       0.417000       1.00800           0
     84666 SOLV     18533    TIP3     OH2      OT      -0.834000       15.9994           0
     84667 SOLV     18533    TIP3     H1       HT       0.417000       1.00800           0
     84668 SOLV     18533    TIP3     H2       HT       0.417000       1.00800           0
     84669 SOLV     18534    TIP3     OH2      OT      -0.834000       15.9994           0
     84670 SOLV     18534    TIP3     H1       HT       0.417000       1.00800           0
     84671 SOLV     18534    TIP3     H2       HT       0.417000       1.00800           0
     84672 SOLV     18535    TIP3     OH2      OT      -0.834000       15.9994           0
     84673 SOLV     18535    TIP3     H1       HT       0.417000       1.00800           0
     84674 SOLV     18535    TIP3     H2       HT       0.417000       1.00800           0
     84675 SOLV     18536    TIP3     OH2      OT      -0.834000       15.9994           0
     84676 SOLV     18536    TIP3     H1       HT       0.417000       1.00800           0
     84677 SOLV     18536    TIP3     H2       HT       0.417000       1.00800           0
     84678 SOLV     18537    TIP3     OH2      OT      -0.834000       15.9994           0
     84679 SOLV     18537    TIP3     H1       HT       0.417000       1.00800           0
     84680 SOLV     18537    TIP3     H2       HT       0.417000       1.00800           0
     84681 SOLV     18538    TIP3     OH2      OT      -0.834000       15.9994           0
     84682 SOLV     18538    TIP3     H1       HT       0.417000       1.00800           0
     84683 SOLV     18538    TIP3     H2       HT       0.417000       1.00800           0
     84684 SOLV     18539    TIP3     OH2      OT      -0.834000       15.9994           0
     84685 SOLV     18539    TIP3     H1       HT       0.417000       1.00800           0
     84686 SOLV     18539    TIP3     H2       HT       0.417000       1.00800           0
     84687 SOLV     18540    TIP3     OH2      OT      -0.834000       15.9994           0
     84688 SOLV     18540    TIP3     H1       HT       0.417000       1.00800           0
     84689 SOLV     18540    TIP3     H2       HT       0.417000       1.00800           0
     84690 SOLV     18541    TIP3     OH2      OT      -0.834000       15.9994           0
     84691 SOLV     18541    TIP3     H1       HT       0.417000       1.00800           0
     84692 SOLV     18541    TIP3     H2       HT       0.417000       1.00800           0
     84693 SOLV     18542    TIP3     OH2      OT      -0.834000       15.9994           0
     84694 SOLV     18542    TIP3     H1       HT       0.417000       1.00800           0
     84695 SOLV     18542    TIP3     H2       HT       0.417000       1.00800           0
     84696 SOLV     18543    TIP3     OH2      OT      -0.834000       15.9994           0
     84697 SOLV     18543    TIP3     H1       HT       0.417000       1.00800           0
     84698 SOLV     18543    TIP3     H2       HT       0.417000       1.00800           0
     84699 SOLV     18544    TIP3     OH2      OT      -0.834000       15.9994           0
     84700 SOLV     18544    TIP3     H1       HT       0.417000       1.00800           0
     84701 SOLV     18544    TIP3     H2       HT       0.417000       1.00800           0
     84702 SOLV     18545    TIP3     OH2      OT      -0.834000       15.9994           0
     84703 SOLV     18545    TIP3     H1       HT       0.417000       1.00800           0
     84704 SOLV     18545    TIP3     H2       HT       0.417000       1.00800           0
     84705 SOLV     18546    TIP3     OH2      OT      -0.834000       15.9994           0
     84706 SOLV     18546    TIP3     H1       HT       0.417000       1.00800           0
     84707 SOLV     18546    TIP3     H2       HT       0.417000       1.00800           0
     84708 SOLV     18547    TIP3     OH2      OT      -0.834000       15.9994           0
     84709 SOLV     18547    TIP3     H1       HT       0.417000       1.00800           0
     84710 SOLV     18547    TIP3     H2       HT       0.417000       1.00800           0
     84711 SOLV     18548    TIP3     OH2      OT      -0.834000       15.9994           0
     84712 SOLV     18548    TIP3     H1       HT       0.417000       1.00800           0
     84713 SOLV     18548    TIP3     H2       HT       0.417000       1.00800           0
     84714 SOLV     18549    TIP3     OH2      OT      -0.834000       15.9994           0
     84715 SOLV     18549    TIP3     H1       HT       0.417000       1.00800           0
     84716 SOLV     18549    TIP3     H2       HT       0.417000       1.00800           0
     84717 SOLV     18550    TIP3     OH2      OT      -0.834000       15.9994           0
     84718 SOLV     18550    TIP3     H1       HT       0.417000       1.00800           0
     84719 SOLV     18550    TIP3     H2       HT       0.417000       1.00800           0
     84720 SOLV     18551    TIP3     OH2      OT      -0.834000       15.9994           0
     84721 SOLV     18551    TIP3     H1       HT       0.417000       1.00800           0
     84722 SOLV     18551    TIP3     H2       HT       0.417000       1.00800           0
     84723 SOLV     18552    TIP3     OH2      OT      -0.834000       15.9994           0
     84724 SOLV     18552    TIP3     H1       HT       0.417000       1.00800           0
     84725 SOLV     18552    TIP3     H2       HT       0.417000       1.00800           0
     84726 SOLV     18553    TIP3     OH2      OT      -0.834000       15.9994           0
     84727 SOLV     18553    TIP3     H1       HT       0.417000       1.00800           0
     84728 SOLV     18553    TIP3     H2       HT       0.417000       1.00800           0
     84729 SOLV     18554    TIP3     OH2      OT      -0.834000       15.9994           0
     84730 SOLV     18554    TIP3     H1       HT       0.417000       1.00800           0
     84731 SOLV     18554    TIP3     H2       HT       0.417000       1.00800           0
     84732 SOLV     18555    TIP3     OH2      OT      -0.834000       15.9994           0
     84733 SOLV     18555    TIP3     H1       HT       0.417000       1.00800           0
     84734 SOLV     18555    TIP3     H2       HT       0.417000       1.00800           0
     84735 SOLV     18556    TIP3     OH2      OT      -0.834000       15.9994           0
     84736 SOLV     18556    TIP3     H1       HT       0.417000       1.00800           0
     84737 SOLV     18556    TIP3     H2       HT       0.417000       1.00800           0
     84738 SOLV     18557    TIP3     OH2      OT      -0.834000       15.9994           0
     84739 SOLV     18557    TIP3     H1       HT       0.417000       1.00800           0
     84740 SOLV     18557    TIP3     H2       HT       0.417000       1.00800           0
     84741 SOLV     18558    TIP3     OH2      OT      -0.834000       15.9994           0
     84742 SOLV     18558    TIP3     H1       HT       0.417000       1.00800           0
     84743 SOLV     18558    TIP3     H2       HT       0.417000       1.00800           0
     84744 SOLV     18559    TIP3     OH2      OT      -0.834000       15.9994           0
     84745 SOLV     18559    TIP3     H1       HT       0.417000       1.00800           0
     84746 SOLV     18559    TIP3     H2       HT       0.417000       1.00800           0
     84747 SOLV     18560    TIP3     OH2      OT      -0.834000       15.9994           0
     84748 SOLV     18560    TIP3     H1       HT       0.417000       1.00800           0
     84749 SOLV     18560    TIP3     H2       HT       0.417000       1.00800           0
     84750 SOLV     18561    TIP3     OH2      OT      -0.834000       15.9994           0
     84751 SOLV     18561    TIP3     H1       HT       0.417000       1.00800           0
     84752 SOLV     18561    TIP3     H2       HT       0.417000       1.00800           0
     84753 SOLV     18562    TIP3     OH2      OT      -0.834000       15.9994           0
     84754 SOLV     18562    TIP3     H1       HT       0.417000       1.00800           0
     84755 SOLV     18562    TIP3     H2       HT       0.417000       1.00800           0
     84756 SOLV     18563    TIP3     OH2      OT      -0.834000       15.9994           0
     84757 SOLV     18563    TIP3     H1       HT       0.417000       1.00800           0
     84758 SOLV     18563    TIP3     H2       HT       0.417000       1.00800           0
     84759 SOLV     18564    TIP3     OH2      OT      -0.834000       15.9994           0
     84760 SOLV     18564    TIP3     H1       HT       0.417000       1.00800           0
     84761 SOLV     18564    TIP3     H2       HT       0.417000       1.00800           0
     84762 SOLV     18565    TIP3     OH2      OT      -0.834000       15.9994           0
     84763 SOLV     18565    TIP3     H1       HT       0.417000       1.00800           0
     84764 SOLV     18565    TIP3     H2       HT       0.417000       1.00800           0
     84765 SOLV     18566    TIP3     OH2      OT      -0.834000       15.9994           0
     84766 SOLV     18566    TIP3     H1       HT       0.417000       1.00800           0
     84767 SOLV     18566    TIP3     H2       HT       0.417000       1.00800           0
     84768 SOLV     18567    TIP3     OH2      OT      -0.834000       15.9994           0
     84769 SOLV     18567    TIP3     H1       HT       0.417000       1.00800           0
     84770 SOLV     18567    TIP3     H2       HT       0.417000       1.00800           0
     84771 SOLV     18568    TIP3     OH2      OT      -0.834000       15.9994           0
     84772 SOLV     18568    TIP3     H1       HT       0.417000       1.00800           0
     84773 SOLV     18568    TIP3     H2       HT       0.417000       1.00800           0
     84774 SOLV     18569    TIP3     OH2      OT      -0.834000       15.9994           0
     84775 SOLV     18569    TIP3     H1       HT       0.417000       1.00800           0
     84776 SOLV     18569    TIP3     H2       HT       0.417000       1.00800           0
     84777 SOLV     18570    TIP3     OH2      OT      -0.834000       15.9994           0
     84778 SOLV     18570    TIP3     H1       HT       0.417000       1.00800           0
     84779 SOLV     18570    TIP3     H2       HT       0.417000       1.00800           0
     84780 SOLV     18571    TIP3     OH2      OT      -0.834000       15.9994           0
     84781 SOLV     18571    TIP3     H1       HT       0.417000       1.00800           0
     84782 SOLV     18571    TIP3     H2       HT       0.417000       1.00800           0
     84783 SOLV     18572    TIP3     OH2      OT      -0.834000       15.9994           0
     84784 SOLV     18572    TIP3     H1       HT       0.417000       1.00800           0
     84785 SOLV     18572    TIP3     H2       HT       0.417000       1.00800           0
     84786 SOLV     18573    TIP3     OH2      OT      -0.834000       15.9994           0
     84787 SOLV     18573    TIP3     H1       HT       0.417000       1.00800           0
     84788 SOLV     18573    TIP3     H2       HT       0.417000       1.00800           0
     84789 SOLV     18574    TIP3     OH2      OT      -0.834000       15.9994           0
     84790 SOLV     18574    TIP3     H1       HT       0.417000       1.00800           0
     84791 SOLV     18574    TIP3     H2       HT       0.417000       1.00800           0
     84792 SOLV     18575    TIP3     OH2      OT      -0.834000       15.9994           0
     84793 SOLV     18575    TIP3     H1       HT       0.417000       1.00800           0
     84794 SOLV     18575    TIP3     H2       HT       0.417000       1.00800           0
     84795 SOLV     18576    TIP3     OH2      OT      -0.834000       15.9994           0
     84796 SOLV     18576    TIP3     H1       HT       0.417000       1.00800           0
     84797 SOLV     18576    TIP3     H2       HT       0.417000       1.00800           0
     84798 SOLV     18577    TIP3     OH2      OT      -0.834000       15.9994           0
     84799 SOLV     18577    TIP3     H1       HT       0.417000       1.00800           0
     84800 SOLV     18577    TIP3     H2       HT       0.417000       1.00800           0
     84801 SOLV     18578    TIP3     OH2      OT      -0.834000       15.9994           0
     84802 SOLV     18578    TIP3     H1       HT       0.417000       1.00800           0
     84803 SOLV     18578    TIP3     H2       HT       0.417000       1.00800           0
     84804 SOLV     18579    TIP3     OH2      OT      -0.834000       15.9994           0
     84805 SOLV     18579    TIP3     H1       HT       0.417000       1.00800           0
     84806 SOLV     18579    TIP3     H2       HT       0.417000       1.00800           0
     84807 SOLV     18580    TIP3     OH2      OT      -0.834000       15.9994           0
     84808 SOLV     18580    TIP3     H1       HT       0.417000       1.00800           0
     84809 SOLV     18580    TIP3     H2       HT       0.417000       1.00800           0
     84810 SOLV     18581    TIP3     OH2      OT      -0.834000       15.9994           0
     84811 SOLV     18581    TIP3     H1       HT       0.417000       1.00800           0
     84812 SOLV     18581    TIP3     H2       HT       0.417000       1.00800           0
     84813 SOLV     18582    TIP3     OH2      OT      -0.834000       15.9994           0
     84814 SOLV     18582    TIP3     H1       HT       0.417000       1.00800           0
     84815 SOLV     18582    TIP3     H2       HT       0.417000       1.00800           0
     84816 SOLV     18583    TIP3     OH2      OT      -0.834000       15.9994           0
     84817 SOLV     18583    TIP3     H1       HT       0.417000       1.00800           0
     84818 SOLV     18583    TIP3     H2       HT       0.417000       1.00800           0
     84819 SOLV     18584    TIP3     OH2      OT      -0.834000       15.9994           0
     84820 SOLV     18584    TIP3     H1       HT       0.417000       1.00800           0
     84821 SOLV     18584    TIP3     H2       HT       0.417000       1.00800           0
     84822 SOLV     18585    TIP3     OH2      OT      -0.834000       15.9994           0
     84823 SOLV     18585    TIP3     H1       HT       0.417000       1.00800           0
     84824 SOLV     18585    TIP3     H2       HT       0.417000       1.00800           0
     84825 SOLV     18586    TIP3     OH2      OT      -0.834000       15.9994           0
     84826 SOLV     18586    TIP3     H1       HT       0.417000       1.00800           0
     84827 SOLV     18586    TIP3     H2       HT       0.417000       1.00800           0
     84828 SOLV     18587    TIP3     OH2      OT      -0.834000       15.9994           0
     84829 SOLV     18587    TIP3     H1       HT       0.417000       1.00800           0
     84830 SOLV     18587    TIP3     H2       HT       0.417000       1.00800           0
     84831 SOLV     18588    TIP3     OH2      OT      -0.834000       15.9994           0
     84832 SOLV     18588    TIP3     H1       HT       0.417000       1.00800           0
     84833 SOLV     18588    TIP3     H2       HT       0.417000       1.00800           0
     84834 SOLV     18589    TIP3     OH2      OT      -0.834000       15.9994           0
     84835 SOLV     18589    TIP3     H1       HT       0.417000       1.00800           0
     84836 SOLV     18589    TIP3     H2       HT       0.417000       1.00800           0
     84837 SOLV     18590    TIP3     OH2      OT      -0.834000       15.9994           0
     84838 SOLV     18590    TIP3     H1       HT       0.417000       1.00800           0
     84839 SOLV     18590    TIP3     H2       HT       0.417000       1.00800           0
     84840 SOLV     18591    TIP3     OH2      OT      -0.834000       15.9994           0
     84841 SOLV     18591    TIP3     H1       HT       0.417000       1.00800           0
     84842 SOLV     18591    TIP3     H2       HT       0.417000       1.00800           0
     84843 SOLV     18592    TIP3     OH2      OT      -0.834000       15.9994           0
     84844 SOLV     18592    TIP3     H1       HT       0.417000       1.00800           0
     84845 SOLV     18592    TIP3     H2       HT       0.417000       1.00800           0
     84846 SOLV     18593    TIP3     OH2      OT      -0.834000       15.9994           0
     84847 SOLV     18593    TIP3     H1       HT       0.417000       1.00800           0
     84848 SOLV     18593    TIP3     H2       HT       0.417000       1.00800           0
     84849 SOLV     18594    TIP3     OH2      OT      -0.834000       15.9994           0
     84850 SOLV     18594    TIP3     H1       HT       0.417000       1.00800           0
     84851 SOLV     18594    TIP3     H2       HT       0.417000       1.00800           0
     84852 SOLV     18595    TIP3     OH2      OT      -0.834000       15.9994           0
     84853 SOLV     18595    TIP3     H1       HT       0.417000       1.00800           0
     84854 SOLV     18595    TIP3     H2       HT       0.417000       1.00800           0
     84855 SOLV     18596    TIP3     OH2      OT      -0.834000       15.9994           0
     84856 SOLV     18596    TIP3     H1       HT       0.417000       1.00800           0
     84857 SOLV     18596    TIP3     H2       HT       0.417000       1.00800           0
     84858 SOLV     18597    TIP3     OH2      OT      -0.834000       15.9994           0
     84859 SOLV     18597    TIP3     H1       HT       0.417000       1.00800           0
     84860 SOLV     18597    TIP3     H2       HT       0.417000       1.00800           0
     84861 SOLV     18598    TIP3     OH2      OT      -0.834000       15.9994           0
     84862 SOLV     18598    TIP3     H1       HT       0.417000       1.00800           0
     84863 SOLV     18598    TIP3     H2       HT       0.417000       1.00800           0
     84864 SOLV     18599    TIP3     OH2      OT      -0.834000       15.9994           0
     84865 SOLV     18599    TIP3     H1       HT       0.417000       1.00800           0
     84866 SOLV     18599    TIP3     H2       HT       0.417000       1.00800           0
     84867 SOLV     18600    TIP3     OH2      OT      -0.834000       15.9994           0
     84868 SOLV     18600    TIP3     H1       HT       0.417000       1.00800           0
     84869 SOLV     18600    TIP3     H2       HT       0.417000       1.00800           0
     84870 SOLV     18601    TIP3     OH2      OT      -0.834000       15.9994           0
     84871 SOLV     18601    TIP3     H1       HT       0.417000       1.00800           0
     84872 SOLV     18601    TIP3     H2       HT       0.417000       1.00800           0
     84873 SOLV     18602    TIP3     OH2      OT      -0.834000       15.9994           0
     84874 SOLV     18602    TIP3     H1       HT       0.417000       1.00800           0
     84875 SOLV     18602    TIP3     H2       HT       0.417000       1.00800           0
     84876 SOLV     18603    TIP3     OH2      OT      -0.834000       15.9994           0
     84877 SOLV     18603    TIP3     H1       HT       0.417000       1.00800           0
     84878 SOLV     18603    TIP3     H2       HT       0.417000       1.00800           0
     84879 SOLV     18604    TIP3     OH2      OT      -0.834000       15.9994           0
     84880 SOLV     18604    TIP3     H1       HT       0.417000       1.00800           0
     84881 SOLV     18604    TIP3     H2       HT       0.417000       1.00800           0
     84882 SOLV     18605    TIP3     OH2      OT      -0.834000       15.9994           0
     84883 SOLV     18605    TIP3     H1       HT       0.417000       1.00800           0
     84884 SOLV     18605    TIP3     H2       HT       0.417000       1.00800           0
     84885 SOLV     18606    TIP3     OH2      OT      -0.834000       15.9994           0
     84886 SOLV     18606    TIP3     H1       HT       0.417000       1.00800           0
     84887 SOLV     18606    TIP3     H2       HT       0.417000       1.00800           0
     84888 SOLV     18607    TIP3     OH2      OT      -0.834000       15.9994           0
     84889 SOLV     18607    TIP3     H1       HT       0.417000       1.00800           0
     84890 SOLV     18607    TIP3     H2       HT       0.417000       1.00800           0
     84891 SOLV     18608    TIP3     OH2      OT      -0.834000       15.9994           0
     84892 SOLV     18608    TIP3     H1       HT       0.417000       1.00800           0
     84893 SOLV     18608    TIP3     H2       HT       0.417000       1.00800           0
     84894 SOLV     18609    TIP3     OH2      OT      -0.834000       15.9994           0
     84895 SOLV     18609    TIP3     H1       HT       0.417000       1.00800           0
     84896 SOLV     18609    TIP3     H2       HT       0.417000       1.00800           0
     84897 SOLV     18610    TIP3     OH2      OT      -0.834000       15.9994           0
     84898 SOLV     18610    TIP3     H1       HT       0.417000       1.00800           0
     84899 SOLV     18610    TIP3     H2       HT       0.417000       1.00800           0
     84900 SOLV     18611    TIP3     OH2      OT      -0.834000       15.9994           0
     84901 SOLV     18611    TIP3     H1       HT       0.417000       1.00800           0
     84902 SOLV     18611    TIP3     H2       HT       0.417000       1.00800           0
     84903 SOLV     18612    TIP3     OH2      OT      -0.834000       15.9994           0
     84904 SOLV     18612    TIP3     H1       HT       0.417000       1.00800           0
     84905 SOLV     18612    TIP3     H2       HT       0.417000       1.00800           0
     84906 SOLV     18613    TIP3     OH2      OT      -0.834000       15.9994           0
     84907 SOLV     18613    TIP3     H1       HT       0.417000       1.00800           0
     84908 SOLV     18613    TIP3     H2       HT       0.417000       1.00800           0
     84909 SOLV     18614    TIP3     OH2      OT      -0.834000       15.9994           0
     84910 SOLV     18614    TIP3     H1       HT       0.417000       1.00800           0
     84911 SOLV     18614    TIP3     H2       HT       0.417000       1.00800           0
     84912 SOLV     18615    TIP3     OH2      OT      -0.834000       15.9994           0
     84913 SOLV     18615    TIP3     H1       HT       0.417000       1.00800           0
     84914 SOLV     18615    TIP3     H2       HT       0.417000       1.00800           0
     84915 SOLV     18616    TIP3     OH2      OT      -0.834000       15.9994           0
     84916 SOLV     18616    TIP3     H1       HT       0.417000       1.00800           0
     84917 SOLV     18616    TIP3     H2       HT       0.417000       1.00800           0
     84918 SOLV     18617    TIP3     OH2      OT      -0.834000       15.9994           0
     84919 SOLV     18617    TIP3     H1       HT       0.417000       1.00800           0
     84920 SOLV     18617    TIP3     H2       HT       0.417000       1.00800           0
     84921 SOLV     18618    TIP3     OH2      OT      -0.834000       15.9994           0
     84922 SOLV     18618    TIP3     H1       HT       0.417000       1.00800           0
     84923 SOLV     18618    TIP3     H2       HT       0.417000       1.00800           0
     84924 SOLV     18619    TIP3     OH2      OT      -0.834000       15.9994           0
     84925 SOLV     18619    TIP3     H1       HT       0.417000       1.00800           0
     84926 SOLV     18619    TIP3     H2       HT       0.417000       1.00800           0
     84927 SOLV     18620    TIP3     OH2      OT      -0.834000       15.9994           0
     84928 SOLV     18620    TIP3     H1       HT       0.417000       1.00800           0
     84929 SOLV     18620    TIP3     H2       HT       0.417000       1.00800           0
     84930 SOLV     18621    TIP3     OH2      OT      -0.834000       15.9994           0
     84931 SOLV     18621    TIP3     H1       HT       0.417000       1.00800           0
     84932 SOLV     18621    TIP3     H2       HT       0.417000       1.00800           0
     84933 SOLV     18622    TIP3     OH2      OT      -0.834000       15.9994           0
     84934 SOLV     18622    TIP3     H1       HT       0.417000       1.00800           0
     84935 SOLV     18622    TIP3     H2       HT       0.417000       1.00800           0
     84936 SOLV     18623    TIP3     OH2      OT      -0.834000       15.9994           0
     84937 SOLV     18623    TIP3     H1       HT       0.417000       1.00800           0
     84938 SOLV     18623    TIP3     H2       HT       0.417000       1.00800           0
     84939 SOLV     18624    TIP3     OH2      OT      -0.834000       15.9994           0
     84940 SOLV     18624    TIP3     H1       HT       0.417000       1.00800           0
     84941 SOLV     18624    TIP3     H2       HT       0.417000       1.00800           0
     84942 SOLV     18625    TIP3     OH2      OT      -0.834000       15.9994           0
     84943 SOLV     18625    TIP3     H1       HT       0.417000       1.00800           0
     84944 SOLV     18625    TIP3     H2       HT       0.417000       1.00800           0
     84945 SOLV     18626    TIP3     OH2      OT      -0.834000       15.9994           0
     84946 SOLV     18626    TIP3     H1       HT       0.417000       1.00800           0
     84947 SOLV     18626    TIP3     H2       HT       0.417000       1.00800           0
     84948 SOLV     18627    TIP3     OH2      OT      -0.834000       15.9994           0
     84949 SOLV     18627    TIP3     H1       HT       0.417000       1.00800           0
     84950 SOLV     18627    TIP3     H2       HT       0.417000       1.00800           0
     84951 SOLV     18628    TIP3     OH2      OT      -0.834000       15.9994           0
     84952 SOLV     18628    TIP3     H1       HT       0.417000       1.00800           0
     84953 SOLV     18628    TIP3     H2       HT       0.417000       1.00800           0
     84954 SOLV     18629    TIP3     OH2      OT      -0.834000       15.9994           0
     84955 SOLV     18629    TIP3     H1       HT       0.417000       1.00800           0
     84956 SOLV     18629    TIP3     H2       HT       0.417000       1.00800           0
     84957 SOLV     18630    TIP3     OH2      OT      -0.834000       15.9994           0
     84958 SOLV     18630    TIP3     H1       HT       0.417000       1.00800           0
     84959 SOLV     18630    TIP3     H2       HT       0.417000       1.00800           0
     84960 SOLV     18631    TIP3     OH2      OT      -0.834000       15.9994           0
     84961 SOLV     18631    TIP3     H1       HT       0.417000       1.00800           0
     84962 SOLV     18631    TIP3     H2       HT       0.417000       1.00800           0
     84963 SOLV     18632    TIP3     OH2      OT      -0.834000       15.9994           0
     84964 SOLV     18632    TIP3     H1       HT       0.417000       1.00800           0
     84965 SOLV     18632    TIP3     H2       HT       0.417000       1.00800           0
     84966 SOLV     18633    TIP3     OH2      OT      -0.834000       15.9994           0
     84967 SOLV     18633    TIP3     H1       HT       0.417000       1.00800           0
     84968 SOLV     18633    TIP3     H2       HT       0.417000       1.00800           0
     84969 SOLV     18634    TIP3     OH2      OT      -0.834000       15.9994           0
     84970 SOLV     18634    TIP3     H1       HT       0.417000       1.00800           0
     84971 SOLV     18634    TIP3     H2       HT       0.417000       1.00800           0
     84972 SOLV     18635    TIP3     OH2      OT      -0.834000       15.9994           0
     84973 SOLV     18635    TIP3     H1       HT       0.417000       1.00800           0
     84974 SOLV     18635    TIP3     H2       HT       0.417000       1.00800           0
     84975 SOLV     18636    TIP3     OH2      OT      -0.834000       15.9994           0
     84976 SOLV     18636    TIP3     H1       HT       0.417000       1.00800           0
     84977 SOLV     18636    TIP3     H2       HT       0.417000       1.00800           0
     84978 SOLV     18637    TIP3     OH2      OT      -0.834000       15.9994           0
     84979 SOLV     18637    TIP3     H1       HT       0.417000       1.00800           0
     84980 SOLV     18637    TIP3     H2       HT       0.417000       1.00800           0
     84981 SOLV     18638    TIP3     OH2      OT      -0.834000       15.9994           0
     84982 SOLV     18638    TIP3     H1       HT       0.417000       1.00800           0
     84983 SOLV     18638    TIP3     H2       HT       0.417000       1.00800           0
     84984 SOLV     18639    TIP3     OH2      OT      -0.834000       15.9994           0
     84985 SOLV     18639    TIP3     H1       HT       0.417000       1.00800           0
     84986 SOLV     18639    TIP3     H2       HT       0.417000       1.00800           0
     84987 SOLV     18640    TIP3     OH2      OT      -0.834000       15.9994           0
     84988 SOLV     18640    TIP3     H1       HT       0.417000       1.00800           0
     84989 SOLV     18640    TIP3     H2       HT       0.417000       1.00800           0
     84990 SOLV     18641    TIP3     OH2      OT      -0.834000       15.9994           0
     84991 SOLV     18641    TIP3     H1       HT       0.417000       1.00800           0
     84992 SOLV     18641    TIP3     H2       HT       0.417000       1.00800           0
     84993 SOLV     18642    TIP3     OH2      OT      -0.834000       15.9994           0
     84994 SOLV     18642    TIP3     H1       HT       0.417000       1.00800           0
     84995 SOLV     18642    TIP3     H2       HT       0.417000       1.00800           0
     84996 SOLV     18643    TIP3     OH2      OT      -0.834000       15.9994           0
     84997 SOLV     18643    TIP3     H1       HT       0.417000       1.00800           0
     84998 SOLV     18643    TIP3     H2       HT       0.417000       1.00800           0
     84999 SOLV     18644    TIP3     OH2      OT      -0.834000       15.9994           0
     85000 SOLV     18644    TIP3     H1       HT       0.417000       1.00800           0
     85001 SOLV     18644    TIP3     H2       HT       0.417000       1.00800           0
     85002 SOLV     18645    TIP3     OH2      OT      -0.834000       15.9994           0
     85003 SOLV     18645    TIP3     H1       HT       0.417000       1.00800           0
     85004 SOLV     18645    TIP3     H2       HT       0.417000       1.00800           0
     85005 SOLV     18646    TIP3     OH2      OT      -0.834000       15.9994           0
     85006 SOLV     18646    TIP3     H1       HT       0.417000       1.00800           0
     85007 SOLV     18646    TIP3     H2       HT       0.417000       1.00800           0
     85008 SOLV     18647    TIP3     OH2      OT      -0.834000       15.9994           0
     85009 SOLV     18647    TIP3     H1       HT       0.417000       1.00800           0
     85010 SOLV     18647    TIP3     H2       HT       0.417000       1.00800           0
     85011 SOLV     18648    TIP3     OH2      OT      -0.834000       15.9994           0
     85012 SOLV     18648    TIP3     H1       HT       0.417000       1.00800           0
     85013 SOLV     18648    TIP3     H2       HT       0.417000       1.00800           0
     85014 SOLV     18649    TIP3     OH2      OT      -0.834000       15.9994           0
     85015 SOLV     18649    TIP3     H1       HT       0.417000       1.00800           0
     85016 SOLV     18649    TIP3     H2       HT       0.417000       1.00800           0
     85017 SOLV     18650    TIP3     OH2      OT      -0.834000       15.9994           0
     85018 SOLV     18650    TIP3     H1       HT       0.417000       1.00800           0
     85019 SOLV     18650    TIP3     H2       HT       0.417000       1.00800           0
     85020 SOLV     18651    TIP3     OH2      OT      -0.834000       15.9994           0
     85021 SOLV     18651    TIP3     H1       HT       0.417000       1.00800           0
     85022 SOLV     18651    TIP3     H2       HT       0.417000       1.00800           0
     85023 SOLV     18652    TIP3     OH2      OT      -0.834000       15.9994           0
     85024 SOLV     18652    TIP3     H1       HT       0.417000       1.00800           0
     85025 SOLV     18652    TIP3     H2       HT       0.417000       1.00800           0
     85026 SOLV     18653    TIP3     OH2      OT      -0.834000       15.9994           0
     85027 SOLV     18653    TIP3     H1       HT       0.417000       1.00800           0
     85028 SOLV     18653    TIP3     H2       HT       0.417000       1.00800           0
     85029 SOLV     18654    TIP3     OH2      OT      -0.834000       15.9994           0
     85030 SOLV     18654    TIP3     H1       HT       0.417000       1.00800           0
     85031 SOLV     18654    TIP3     H2       HT       0.417000       1.00800           0
     85032 SOLV     18655    TIP3     OH2      OT      -0.834000       15.9994           0
     85033 SOLV     18655    TIP3     H1       HT       0.417000       1.00800           0
     85034 SOLV     18655    TIP3     H2       HT       0.417000       1.00800           0
     85035 SOLV     18656    TIP3     OH2      OT      -0.834000       15.9994           0
     85036 SOLV     18656    TIP3     H1       HT       0.417000       1.00800           0
     85037 SOLV     18656    TIP3     H2       HT       0.417000       1.00800           0
     85038 SOLV     18657    TIP3     OH2      OT      -0.834000       15.9994           0
     85039 SOLV     18657    TIP3     H1       HT       0.417000       1.00800           0
     85040 SOLV     18657    TIP3     H2       HT       0.417000       1.00800           0
     85041 SOLV     18658    TIP3     OH2      OT      -0.834000       15.9994           0
     85042 SOLV     18658    TIP3     H1       HT       0.417000       1.00800           0
     85043 SOLV     18658    TIP3     H2       HT       0.417000       1.00800           0
     85044 SOLV     18659    TIP3     OH2      OT      -0.834000       15.9994           0
     85045 SOLV     18659    TIP3     H1       HT       0.417000       1.00800           0
     85046 SOLV     18659    TIP3     H2       HT       0.417000       1.00800           0
     85047 SOLV     18660    TIP3     OH2      OT      -0.834000       15.9994           0
     85048 SOLV     18660    TIP3     H1       HT       0.417000       1.00800           0
     85049 SOLV     18660    TIP3     H2       HT       0.417000       1.00800           0
     85050 SOLV     18661    TIP3     OH2      OT      -0.834000       15.9994           0
     85051 SOLV     18661    TIP3     H1       HT       0.417000       1.00800           0
     85052 SOLV     18661    TIP3     H2       HT       0.417000       1.00800           0
     85053 SOLV     18662    TIP3     OH2      OT      -0.834000       15.9994           0
     85054 SOLV     18662    TIP3     H1       HT       0.417000       1.00800           0
     85055 SOLV     18662    TIP3     H2       HT       0.417000       1.00800           0
     85056 SOLV     18663    TIP3     OH2      OT      -0.834000       15.9994           0
     85057 SOLV     18663    TIP3     H1       HT       0.417000       1.00800           0
     85058 SOLV     18663    TIP3     H2       HT       0.417000       1.00800           0
     85059 SOLV     18664    TIP3     OH2      OT      -0.834000       15.9994           0
     85060 SOLV     18664    TIP3     H1       HT       0.417000       1.00800           0
     85061 SOLV     18664    TIP3     H2       HT       0.417000       1.00800           0
     85062 SOLV     18665    TIP3     OH2      OT      -0.834000       15.9994           0
     85063 SOLV     18665    TIP3     H1       HT       0.417000       1.00800           0
     85064 SOLV     18665    TIP3     H2       HT       0.417000       1.00800           0
     85065 SOLV     18666    TIP3     OH2      OT      -0.834000       15.9994           0
     85066 SOLV     18666    TIP3     H1       HT       0.417000       1.00800           0
     85067 SOLV     18666    TIP3     H2       HT       0.417000       1.00800           0
     85068 SOLV     18667    TIP3     OH2      OT      -0.834000       15.9994           0
     85069 SOLV     18667    TIP3     H1       HT       0.417000       1.00800           0
     85070 SOLV     18667    TIP3     H2       HT       0.417000       1.00800           0
     85071 SOLV     18668    TIP3     OH2      OT      -0.834000       15.9994           0
     85072 SOLV     18668    TIP3     H1       HT       0.417000       1.00800           0
     85073 SOLV     18668    TIP3     H2       HT       0.417000       1.00800           0
     85074 SOLV     18669    TIP3     OH2      OT      -0.834000       15.9994           0
     85075 SOLV     18669    TIP3     H1       HT       0.417000       1.00800           0
     85076 SOLV     18669    TIP3     H2       HT       0.417000       1.00800           0
     85077 SOLV     18670    TIP3     OH2      OT      -0.834000       15.9994           0
     85078 SOLV     18670    TIP3     H1       HT       0.417000       1.00800           0
     85079 SOLV     18670    TIP3     H2       HT       0.417000       1.00800           0
     85080 SOLV     18671    TIP3     OH2      OT      -0.834000       15.9994           0
     85081 SOLV     18671    TIP3     H1       HT       0.417000       1.00800           0
     85082 SOLV     18671    TIP3     H2       HT       0.417000       1.00800           0
     85083 SOLV     18672    TIP3     OH2      OT      -0.834000       15.9994           0
     85084 SOLV     18672    TIP3     H1       HT       0.417000       1.00800           0
     85085 SOLV     18672    TIP3     H2       HT       0.417000       1.00800           0
     85086 SOLV     18673    TIP3     OH2      OT      -0.834000       15.9994           0
     85087 SOLV     18673    TIP3     H1       HT       0.417000       1.00800           0
     85088 SOLV     18673    TIP3     H2       HT       0.417000       1.00800           0
     85089 SOLV     18674    TIP3     OH2      OT      -0.834000       15.9994           0
     85090 SOLV     18674    TIP3     H1       HT       0.417000       1.00800           0
     85091 SOLV     18674    TIP3     H2       HT       0.417000       1.00800           0
     85092 SOLV     18675    TIP3     OH2      OT      -0.834000       15.9994           0
     85093 SOLV     18675    TIP3     H1       HT       0.417000       1.00800           0
     85094 SOLV     18675    TIP3     H2       HT       0.417000       1.00800           0
     85095 SOLV     18676    TIP3     OH2      OT      -0.834000       15.9994           0
     85096 SOLV     18676    TIP3     H1       HT       0.417000       1.00800           0
     85097 SOLV     18676    TIP3     H2       HT       0.417000       1.00800           0
     85098 SOLV     18677    TIP3     OH2      OT      -0.834000       15.9994           0
     85099 SOLV     18677    TIP3     H1       HT       0.417000       1.00800           0
     85100 SOLV     18677    TIP3     H2       HT       0.417000       1.00800           0
     85101 SOLV     18678    TIP3     OH2      OT      -0.834000       15.9994           0
     85102 SOLV     18678    TIP3     H1       HT       0.417000       1.00800           0
     85103 SOLV     18678    TIP3     H2       HT       0.417000       1.00800           0
     85104 SOLV     18679    TIP3     OH2      OT      -0.834000       15.9994           0
     85105 SOLV     18679    TIP3     H1       HT       0.417000       1.00800           0
     85106 SOLV     18679    TIP3     H2       HT       0.417000       1.00800           0
     85107 SOLV     18680    TIP3     OH2      OT      -0.834000       15.9994           0
     85108 SOLV     18680    TIP3     H1       HT       0.417000       1.00800           0
     85109 SOLV     18680    TIP3     H2       HT       0.417000       1.00800           0
     85110 SOLV     18681    TIP3     OH2      OT      -0.834000       15.9994           0
     85111 SOLV     18681    TIP3     H1       HT       0.417000       1.00800           0
     85112 SOLV     18681    TIP3     H2       HT       0.417000       1.00800           0
     85113 SOLV     18682    TIP3     OH2      OT      -0.834000       15.9994           0
     85114 SOLV     18682    TIP3     H1       HT       0.417000       1.00800           0
     85115 SOLV     18682    TIP3     H2       HT       0.417000       1.00800           0
     85116 SOLV     18683    TIP3     OH2      OT      -0.834000       15.9994           0
     85117 SOLV     18683    TIP3     H1       HT       0.417000       1.00800           0
     85118 SOLV     18683    TIP3     H2       HT       0.417000       1.00800           0
     85119 SOLV     18684    TIP3     OH2      OT      -0.834000       15.9994           0
     85120 SOLV     18684    TIP3     H1       HT       0.417000       1.00800           0
     85121 SOLV     18684    TIP3     H2       HT       0.417000       1.00800           0
     85122 SOLV     18685    TIP3     OH2      OT      -0.834000       15.9994           0
     85123 SOLV     18685    TIP3     H1       HT       0.417000       1.00800           0
     85124 SOLV     18685    TIP3     H2       HT       0.417000       1.00800           0
     85125 SOLV     18686    TIP3     OH2      OT      -0.834000       15.9994           0
     85126 SOLV     18686    TIP3     H1       HT       0.417000       1.00800           0
     85127 SOLV     18686    TIP3     H2       HT       0.417000       1.00800           0
     85128 SOLV     18687    TIP3     OH2      OT      -0.834000       15.9994           0
     85129 SOLV     18687    TIP3     H1       HT       0.417000       1.00800           0
     85130 SOLV     18687    TIP3     H2       HT       0.417000       1.00800           0
     85131 SOLV     18688    TIP3     OH2      OT      -0.834000       15.9994           0
     85132 SOLV     18688    TIP3     H1       HT       0.417000       1.00800           0
     85133 SOLV     18688    TIP3     H2       HT       0.417000       1.00800           0
     85134 SOLV     18689    TIP3     OH2      OT      -0.834000       15.9994           0
     85135 SOLV     18689    TIP3     H1       HT       0.417000       1.00800           0
     85136 SOLV     18689    TIP3     H2       HT       0.417000       1.00800           0
     85137 SOLV     18690    TIP3     OH2      OT      -0.834000       15.9994           0
     85138 SOLV     18690    TIP3     H1       HT       0.417000       1.00800           0
     85139 SOLV     18690    TIP3     H2       HT       0.417000       1.00800           0
     85140 SOLV     18691    TIP3     OH2      OT      -0.834000       15.9994           0
     85141 SOLV     18691    TIP3     H1       HT       0.417000       1.00800           0
     85142 SOLV     18691    TIP3     H2       HT       0.417000       1.00800           0
     85143 SOLV     18692    TIP3     OH2      OT      -0.834000       15.9994           0
     85144 SOLV     18692    TIP3     H1       HT       0.417000       1.00800           0
     85145 SOLV     18692    TIP3     H2       HT       0.417000       1.00800           0
     85146 SOLV     18693    TIP3     OH2      OT      -0.834000       15.9994           0
     85147 SOLV     18693    TIP3     H1       HT       0.417000       1.00800           0
     85148 SOLV     18693    TIP3     H2       HT       0.417000       1.00800           0
     85149 SOLV     18694    TIP3     OH2      OT      -0.834000       15.9994           0
     85150 SOLV     18694    TIP3     H1       HT       0.417000       1.00800           0
     85151 SOLV     18694    TIP3     H2       HT       0.417000       1.00800           0
     85152 SOLV     18695    TIP3     OH2      OT      -0.834000       15.9994           0
     85153 SOLV     18695    TIP3     H1       HT       0.417000       1.00800           0
     85154 SOLV     18695    TIP3     H2       HT       0.417000       1.00800           0
     85155 SOLV     18696    TIP3     OH2      OT      -0.834000       15.9994           0
     85156 SOLV     18696    TIP3     H1       HT       0.417000       1.00800           0
     85157 SOLV     18696    TIP3     H2       HT       0.417000       1.00800           0
     85158 SOLV     18697    TIP3     OH2      OT      -0.834000       15.9994           0
     85159 SOLV     18697    TIP3     H1       HT       0.417000       1.00800           0
     85160 SOLV     18697    TIP3     H2       HT       0.417000       1.00800           0
     85161 SOLV     18698    TIP3     OH2      OT      -0.834000       15.9994           0
     85162 SOLV     18698    TIP3     H1       HT       0.417000       1.00800           0
     85163 SOLV     18698    TIP3     H2       HT       0.417000       1.00800           0
     85164 SOLV     18699    TIP3     OH2      OT      -0.834000       15.9994           0
     85165 SOLV     18699    TIP3     H1       HT       0.417000       1.00800           0
     85166 SOLV     18699    TIP3     H2       HT       0.417000       1.00800           0
     85167 SOLV     18700    TIP3     OH2      OT      -0.834000       15.9994           0
     85168 SOLV     18700    TIP3     H1       HT       0.417000       1.00800           0
     85169 SOLV     18700    TIP3     H2       HT       0.417000       1.00800           0
     85170 SOLV     18701    TIP3     OH2      OT      -0.834000       15.9994           0
     85171 SOLV     18701    TIP3     H1       HT       0.417000       1.00800           0
     85172 SOLV     18701    TIP3     H2       HT       0.417000       1.00800           0
     85173 SOLV     18702    TIP3     OH2      OT      -0.834000       15.9994           0
     85174 SOLV     18702    TIP3     H1       HT       0.417000       1.00800           0
     85175 SOLV     18702    TIP3     H2       HT       0.417000       1.00800           0
     85176 SOLV     18703    TIP3     OH2      OT      -0.834000       15.9994           0
     85177 SOLV     18703    TIP3     H1       HT       0.417000       1.00800           0
     85178 SOLV     18703    TIP3     H2       HT       0.417000       1.00800           0
     85179 SOLV     18704    TIP3     OH2      OT      -0.834000       15.9994           0
     85180 SOLV     18704    TIP3     H1       HT       0.417000       1.00800           0
     85181 SOLV     18704    TIP3     H2       HT       0.417000       1.00800           0
     85182 SOLV     18705    TIP3     OH2      OT      -0.834000       15.9994           0
     85183 SOLV     18705    TIP3     H1       HT       0.417000       1.00800           0
     85184 SOLV     18705    TIP3     H2       HT       0.417000       1.00800           0
     85185 SOLV     18706    TIP3     OH2      OT      -0.834000       15.9994           0
     85186 SOLV     18706    TIP3     H1       HT       0.417000       1.00800           0
     85187 SOLV     18706    TIP3     H2       HT       0.417000       1.00800           0
     85188 SOLV     18707    TIP3     OH2      OT      -0.834000       15.9994           0
     85189 SOLV     18707    TIP3     H1       HT       0.417000       1.00800           0
     85190 SOLV     18707    TIP3     H2       HT       0.417000       1.00800           0
     85191 SOLV     18708    TIP3     OH2      OT      -0.834000       15.9994           0
     85192 SOLV     18708    TIP3     H1       HT       0.417000       1.00800           0
     85193 SOLV     18708    TIP3     H2       HT       0.417000       1.00800           0
     85194 SOLV     18709    TIP3     OH2      OT      -0.834000       15.9994           0
     85195 SOLV     18709    TIP3     H1       HT       0.417000       1.00800           0
     85196 SOLV     18709    TIP3     H2       HT       0.417000       1.00800           0
     85197 SOLV     18710    TIP3     OH2      OT      -0.834000       15.9994           0
     85198 SOLV     18710    TIP3     H1       HT       0.417000       1.00800           0
     85199 SOLV     18710    TIP3     H2       HT       0.417000       1.00800           0
     85200 SOLV     18711    TIP3     OH2      OT      -0.834000       15.9994           0
     85201 SOLV     18711    TIP3     H1       HT       0.417000       1.00800           0
     85202 SOLV     18711    TIP3     H2       HT       0.417000       1.00800           0
     85203 SOLV     18712    TIP3     OH2      OT      -0.834000       15.9994           0
     85204 SOLV     18712    TIP3     H1       HT       0.417000       1.00800           0
     85205 SOLV     18712    TIP3     H2       HT       0.417000       1.00800           0
     85206 SOLV     18713    TIP3     OH2      OT      -0.834000       15.9994           0
     85207 SOLV     18713    TIP3     H1       HT       0.417000       1.00800           0
     85208 SOLV     18713    TIP3     H2       HT       0.417000       1.00800           0
     85209 SOLV     18714    TIP3     OH2      OT      -0.834000       15.9994           0
     85210 SOLV     18714    TIP3     H1       HT       0.417000       1.00800           0
     85211 SOLV     18714    TIP3     H2       HT       0.417000       1.00800           0
     85212 SOLV     18715    TIP3     OH2      OT      -0.834000       15.9994           0
     85213 SOLV     18715    TIP3     H1       HT       0.417000       1.00800           0
     85214 SOLV     18715    TIP3     H2       HT       0.417000       1.00800           0
     85215 SOLV     18716    TIP3     OH2      OT      -0.834000       15.9994           0
     85216 SOLV     18716    TIP3     H1       HT       0.417000       1.00800           0
     85217 SOLV     18716    TIP3     H2       HT       0.417000       1.00800           0
     85218 SOLV     18717    TIP3     OH2      OT      -0.834000       15.9994           0
     85219 SOLV     18717    TIP3     H1       HT       0.417000       1.00800           0
     85220 SOLV     18717    TIP3     H2       HT       0.417000       1.00800           0
     85221 SOLV     18718    TIP3     OH2      OT      -0.834000       15.9994           0
     85222 SOLV     18718    TIP3     H1       HT       0.417000       1.00800           0
     85223 SOLV     18718    TIP3     H2       HT       0.417000       1.00800           0
     85224 SOLV     18719    TIP3     OH2      OT      -0.834000       15.9994           0
     85225 SOLV     18719    TIP3     H1       HT       0.417000       1.00800           0
     85226 SOLV     18719    TIP3     H2       HT       0.417000       1.00800           0
     85227 SOLV     18720    TIP3     OH2      OT      -0.834000       15.9994           0
     85228 SOLV     18720    TIP3     H1       HT       0.417000       1.00800           0
     85229 SOLV     18720    TIP3     H2       HT       0.417000       1.00800           0
     85230 SOLV     18721    TIP3     OH2      OT      -0.834000       15.9994           0
     85231 SOLV     18721    TIP3     H1       HT       0.417000       1.00800           0
     85232 SOLV     18721    TIP3     H2       HT       0.417000       1.00800           0
     85233 SOLV     18722    TIP3     OH2      OT      -0.834000       15.9994           0
     85234 SOLV     18722    TIP3     H1       HT       0.417000       1.00800           0
     85235 SOLV     18722    TIP3     H2       HT       0.417000       1.00800           0
     85236 SOLV     18723    TIP3     OH2      OT      -0.834000       15.9994           0
     85237 SOLV     18723    TIP3     H1       HT       0.417000       1.00800           0
     85238 SOLV     18723    TIP3     H2       HT       0.417000       1.00800           0
     85239 SOLV     18724    TIP3     OH2      OT      -0.834000       15.9994           0
     85240 SOLV     18724    TIP3     H1       HT       0.417000       1.00800           0
     85241 SOLV     18724    TIP3     H2       HT       0.417000       1.00800           0
     85242 SOLV     18725    TIP3     OH2      OT      -0.834000       15.9994           0
     85243 SOLV     18725    TIP3     H1       HT       0.417000       1.00800           0
     85244 SOLV     18725    TIP3     H2       HT       0.417000       1.00800           0
     85245 SOLV     18726    TIP3     OH2      OT      -0.834000       15.9994           0
     85246 SOLV     18726    TIP3     H1       HT       0.417000       1.00800           0
     85247 SOLV     18726    TIP3     H2       HT       0.417000       1.00800           0
     85248 SOLV     18727    TIP3     OH2      OT      -0.834000       15.9994           0
     85249 SOLV     18727    TIP3     H1       HT       0.417000       1.00800           0
     85250 SOLV     18727    TIP3     H2       HT       0.417000       1.00800           0
     85251 SOLV     18728    TIP3     OH2      OT      -0.834000       15.9994           0
     85252 SOLV     18728    TIP3     H1       HT       0.417000       1.00800           0
     85253 SOLV     18728    TIP3     H2       HT       0.417000       1.00800           0
     85254 SOLV     18729    TIP3     OH2      OT      -0.834000       15.9994           0
     85255 SOLV     18729    TIP3     H1       HT       0.417000       1.00800           0
     85256 SOLV     18729    TIP3     H2       HT       0.417000       1.00800           0
     85257 SOLV     18730    TIP3     OH2      OT      -0.834000       15.9994           0
     85258 SOLV     18730    TIP3     H1       HT       0.417000       1.00800           0
     85259 SOLV     18730    TIP3     H2       HT       0.417000       1.00800           0
     85260 SOLV     18731    TIP3     OH2      OT      -0.834000       15.9994           0
     85261 SOLV     18731    TIP3     H1       HT       0.417000       1.00800           0
     85262 SOLV     18731    TIP3     H2       HT       0.417000       1.00800           0
     85263 SOLV     18732    TIP3     OH2      OT      -0.834000       15.9994           0
     85264 SOLV     18732    TIP3     H1       HT       0.417000       1.00800           0
     85265 SOLV     18732    TIP3     H2       HT       0.417000       1.00800           0
     85266 SOLV     18733    TIP3     OH2      OT      -0.834000       15.9994           0
     85267 SOLV     18733    TIP3     H1       HT       0.417000       1.00800           0
     85268 SOLV     18733    TIP3     H2       HT       0.417000       1.00800           0
     85269 SOLV     18734    TIP3     OH2      OT      -0.834000       15.9994           0
     85270 SOLV     18734    TIP3     H1       HT       0.417000       1.00800           0
     85271 SOLV     18734    TIP3     H2       HT       0.417000       1.00800           0
     85272 SOLV     18735    TIP3     OH2      OT      -0.834000       15.9994           0
     85273 SOLV     18735    TIP3     H1       HT       0.417000       1.00800           0
     85274 SOLV     18735    TIP3     H2       HT       0.417000       1.00800           0
     85275 SOLV     18736    TIP3     OH2      OT      -0.834000       15.9994           0
     85276 SOLV     18736    TIP3     H1       HT       0.417000       1.00800           0
     85277 SOLV     18736    TIP3     H2       HT       0.417000       1.00800           0
     85278 SOLV     18737    TIP3     OH2      OT      -0.834000       15.9994           0
     85279 SOLV     18737    TIP3     H1       HT       0.417000       1.00800           0
     85280 SOLV     18737    TIP3     H2       HT       0.417000       1.00800           0
     85281 SOLV     18738    TIP3     OH2      OT      -0.834000       15.9994           0
     85282 SOLV     18738    TIP3     H1       HT       0.417000       1.00800           0
     85283 SOLV     18738    TIP3     H2       HT       0.417000       1.00800           0
     85284 SOLV     18739    TIP3     OH2      OT      -0.834000       15.9994           0
     85285 SOLV     18739    TIP3     H1       HT       0.417000       1.00800           0
     85286 SOLV     18739    TIP3     H2       HT       0.417000       1.00800           0
     85287 SOLV     18740    TIP3     OH2      OT      -0.834000       15.9994           0
     85288 SOLV     18740    TIP3     H1       HT       0.417000       1.00800           0
     85289 SOLV     18740    TIP3     H2       HT       0.417000       1.00800           0
     85290 SOLV     18741    TIP3     OH2      OT      -0.834000       15.9994           0
     85291 SOLV     18741    TIP3     H1       HT       0.417000       1.00800           0
     85292 SOLV     18741    TIP3     H2       HT       0.417000       1.00800           0
     85293 SOLV     18742    TIP3     OH2      OT      -0.834000       15.9994           0
     85294 SOLV     18742    TIP3     H1       HT       0.417000       1.00800           0
     85295 SOLV     18742    TIP3     H2       HT       0.417000       1.00800           0
     85296 SOLV     18743    TIP3     OH2      OT      -0.834000       15.9994           0
     85297 SOLV     18743    TIP3     H1       HT       0.417000       1.00800           0
     85298 SOLV     18743    TIP3     H2       HT       0.417000       1.00800           0
     85299 SOLV     18744    TIP3     OH2      OT      -0.834000       15.9994           0
     85300 SOLV     18744    TIP3     H1       HT       0.417000       1.00800           0
     85301 SOLV     18744    TIP3     H2       HT       0.417000       1.00800           0
     85302 SOLV     18745    TIP3     OH2      OT      -0.834000       15.9994           0
     85303 SOLV     18745    TIP3     H1       HT       0.417000       1.00800           0
     85304 SOLV     18745    TIP3     H2       HT       0.417000       1.00800           0
     85305 SOLV     18746    TIP3     OH2      OT      -0.834000       15.9994           0
     85306 SOLV     18746    TIP3     H1       HT       0.417000       1.00800           0
     85307 SOLV     18746    TIP3     H2       HT       0.417000       1.00800           0
     85308 SOLV     18747    TIP3     OH2      OT      -0.834000       15.9994           0
     85309 SOLV     18747    TIP3     H1       HT       0.417000       1.00800           0
     85310 SOLV     18747    TIP3     H2       HT       0.417000       1.00800           0
     85311 SOLV     18748    TIP3     OH2      OT      -0.834000       15.9994           0
     85312 SOLV     18748    TIP3     H1       HT       0.417000       1.00800           0
     85313 SOLV     18748    TIP3     H2       HT       0.417000       1.00800           0
     85314 SOLV     18749    TIP3     OH2      OT      -0.834000       15.9994           0
     85315 SOLV     18749    TIP3     H1       HT       0.417000       1.00800           0
     85316 SOLV     18749    TIP3     H2       HT       0.417000       1.00800           0
     85317 SOLV     18750    TIP3     OH2      OT      -0.834000       15.9994           0
     85318 SOLV     18750    TIP3     H1       HT       0.417000       1.00800           0
     85319 SOLV     18750    TIP3     H2       HT       0.417000       1.00800           0
     85320 SOLV     18751    TIP3     OH2      OT      -0.834000       15.9994           0
     85321 SOLV     18751    TIP3     H1       HT       0.417000       1.00800           0
     85322 SOLV     18751    TIP3     H2       HT       0.417000       1.00800           0
     85323 SOLV     18752    TIP3     OH2      OT      -0.834000       15.9994           0
     85324 SOLV     18752    TIP3     H1       HT       0.417000       1.00800           0
     85325 SOLV     18752    TIP3     H2       HT       0.417000       1.00800           0
     85326 SOLV     18753    TIP3     OH2      OT      -0.834000       15.9994           0
     85327 SOLV     18753    TIP3     H1       HT       0.417000       1.00800           0
     85328 SOLV     18753    TIP3     H2       HT       0.417000       1.00800           0
     85329 SOLV     18754    TIP3     OH2      OT      -0.834000       15.9994           0
     85330 SOLV     18754    TIP3     H1       HT       0.417000       1.00800           0
     85331 SOLV     18754    TIP3     H2       HT       0.417000       1.00800           0
     85332 SOLV     18755    TIP3     OH2      OT      -0.834000       15.9994           0
     85333 SOLV     18755    TIP3     H1       HT       0.417000       1.00800           0
     85334 SOLV     18755    TIP3     H2       HT       0.417000       1.00800           0
     85335 SOLV     18756    TIP3     OH2      OT      -0.834000       15.9994           0
     85336 SOLV     18756    TIP3     H1       HT       0.417000       1.00800           0
     85337 SOLV     18756    TIP3     H2       HT       0.417000       1.00800           0
     85338 SOLV     18757    TIP3     OH2      OT      -0.834000       15.9994           0
     85339 SOLV     18757    TIP3     H1       HT       0.417000       1.00800           0
     85340 SOLV     18757    TIP3     H2       HT       0.417000       1.00800           0
     85341 SOLV     18758    TIP3     OH2      OT      -0.834000       15.9994           0
     85342 SOLV     18758    TIP3     H1       HT       0.417000       1.00800           0
     85343 SOLV     18758    TIP3     H2       HT       0.417000       1.00800           0
     85344 SOLV     18759    TIP3     OH2      OT      -0.834000       15.9994           0
     85345 SOLV     18759    TIP3     H1       HT       0.417000       1.00800           0
     85346 SOLV     18759    TIP3     H2       HT       0.417000       1.00800           0
     85347 SOLV     18760    TIP3     OH2      OT      -0.834000       15.9994           0
     85348 SOLV     18760    TIP3     H1       HT       0.417000       1.00800           0
     85349 SOLV     18760    TIP3     H2       HT       0.417000       1.00800           0
     85350 SOLV     18761    TIP3     OH2      OT      -0.834000       15.9994           0
     85351 SOLV     18761    TIP3     H1       HT       0.417000       1.00800           0
     85352 SOLV     18761    TIP3     H2       HT       0.417000       1.00800           0
     85353 SOLV     18762    TIP3     OH2      OT      -0.834000       15.9994           0
     85354 SOLV     18762    TIP3     H1       HT       0.417000       1.00800           0
     85355 SOLV     18762    TIP3     H2       HT       0.417000       1.00800           0
     85356 SOLV     18763    TIP3     OH2      OT      -0.834000       15.9994           0
     85357 SOLV     18763    TIP3     H1       HT       0.417000       1.00800           0
     85358 SOLV     18763    TIP3     H2       HT       0.417000       1.00800           0
     85359 SOLV     18764    TIP3     OH2      OT      -0.834000       15.9994           0
     85360 SOLV     18764    TIP3     H1       HT       0.417000       1.00800           0
     85361 SOLV     18764    TIP3     H2       HT       0.417000       1.00800           0
     85362 SOLV     18765    TIP3     OH2      OT      -0.834000       15.9994           0
     85363 SOLV     18765    TIP3     H1       HT       0.417000       1.00800           0
     85364 SOLV     18765    TIP3     H2       HT       0.417000       1.00800           0
     85365 SOLV     18766    TIP3     OH2      OT      -0.834000       15.9994           0
     85366 SOLV     18766    TIP3     H1       HT       0.417000       1.00800           0
     85367 SOLV     18766    TIP3     H2       HT       0.417000       1.00800           0
     85368 SOLV     18767    TIP3     OH2      OT      -0.834000       15.9994           0
     85369 SOLV     18767    TIP3     H1       HT       0.417000       1.00800           0
     85370 SOLV     18767    TIP3     H2       HT       0.417000       1.00800           0
     85371 SOLV     18768    TIP3     OH2      OT      -0.834000       15.9994           0
     85372 SOLV     18768    TIP3     H1       HT       0.417000       1.00800           0
     85373 SOLV     18768    TIP3     H2       HT       0.417000       1.00800           0
     85374 SOLV     18769    TIP3     OH2      OT      -0.834000       15.9994           0
     85375 SOLV     18769    TIP3     H1       HT       0.417000       1.00800           0
     85376 SOLV     18769    TIP3     H2       HT       0.417000       1.00800           0
     85377 SOLV     18770    TIP3     OH2      OT      -0.834000       15.9994           0
     85378 SOLV     18770    TIP3     H1       HT       0.417000       1.00800           0
     85379 SOLV     18770    TIP3     H2       HT       0.417000       1.00800           0
     85380 SOLV     18771    TIP3     OH2      OT      -0.834000       15.9994           0
     85381 SOLV     18771    TIP3     H1       HT       0.417000       1.00800           0
     85382 SOLV     18771    TIP3     H2       HT       0.417000       1.00800           0
     85383 SOLV     18772    TIP3     OH2      OT      -0.834000       15.9994           0
     85384 SOLV     18772    TIP3     H1       HT       0.417000       1.00800           0
     85385 SOLV     18772    TIP3     H2       HT       0.417000       1.00800           0
     85386 SOLV     18773    TIP3     OH2      OT      -0.834000       15.9994           0
     85387 SOLV     18773    TIP3     H1       HT       0.417000       1.00800           0
     85388 SOLV     18773    TIP3     H2       HT       0.417000       1.00800           0
     85389 SOLV     18774    TIP3     OH2      OT      -0.834000       15.9994           0
     85390 SOLV     18774    TIP3     H1       HT       0.417000       1.00800           0
     85391 SOLV     18774    TIP3     H2       HT       0.417000       1.00800           0
     85392 SOLV     18775    TIP3     OH2      OT      -0.834000       15.9994           0
     85393 SOLV     18775    TIP3     H1       HT       0.417000       1.00800           0
     85394 SOLV     18775    TIP3     H2       HT       0.417000       1.00800           0
     85395 SOLV     18776    TIP3     OH2      OT      -0.834000       15.9994           0
     85396 SOLV     18776    TIP3     H1       HT       0.417000       1.00800           0
     85397 SOLV     18776    TIP3     H2       HT       0.417000       1.00800           0
     85398 SOLV     18777    TIP3     OH2      OT      -0.834000       15.9994           0
     85399 SOLV     18777    TIP3     H1       HT       0.417000       1.00800           0
     85400 SOLV     18777    TIP3     H2       HT       0.417000       1.00800           0
     85401 SOLV     18778    TIP3     OH2      OT      -0.834000       15.9994           0
     85402 SOLV     18778    TIP3     H1       HT       0.417000       1.00800           0
     85403 SOLV     18778    TIP3     H2       HT       0.417000       1.00800           0
     85404 SOLV     18779    TIP3     OH2      OT      -0.834000       15.9994           0
     85405 SOLV     18779    TIP3     H1       HT       0.417000       1.00800           0
     85406 SOLV     18779    TIP3     H2       HT       0.417000       1.00800           0
     85407 SOLV     18780    TIP3     OH2      OT      -0.834000       15.9994           0
     85408 SOLV     18780    TIP3     H1       HT       0.417000       1.00800           0
     85409 SOLV     18780    TIP3     H2       HT       0.417000       1.00800           0
     85410 SOLV     18781    TIP3     OH2      OT      -0.834000       15.9994           0
     85411 SOLV     18781    TIP3     H1       HT       0.417000       1.00800           0
     85412 SOLV     18781    TIP3     H2       HT       0.417000       1.00800           0
     85413 SOLV     18782    TIP3     OH2      OT      -0.834000       15.9994           0
     85414 SOLV     18782    TIP3     H1       HT       0.417000       1.00800           0
     85415 SOLV     18782    TIP3     H2       HT       0.417000       1.00800           0
     85416 SOLV     18783    TIP3     OH2      OT      -0.834000       15.9994           0
     85417 SOLV     18783    TIP3     H1       HT       0.417000       1.00800           0
     85418 SOLV     18783    TIP3     H2       HT       0.417000       1.00800           0
     85419 SOLV     18784    TIP3     OH2      OT      -0.834000       15.9994           0
     85420 SOLV     18784    TIP3     H1       HT       0.417000       1.00800           0
     85421 SOLV     18784    TIP3     H2       HT       0.417000       1.00800           0
     85422 SOLV     18785    TIP3     OH2      OT      -0.834000       15.9994           0
     85423 SOLV     18785    TIP3     H1       HT       0.417000       1.00800           0
     85424 SOLV     18785    TIP3     H2       HT       0.417000       1.00800           0
     85425 SOLV     18786    TIP3     OH2      OT      -0.834000       15.9994           0
     85426 SOLV     18786    TIP3     H1       HT       0.417000       1.00800           0
     85427 SOLV     18786    TIP3     H2       HT       0.417000       1.00800           0
     85428 SOLV     18787    TIP3     OH2      OT      -0.834000       15.9994           0
     85429 SOLV     18787    TIP3     H1       HT       0.417000       1.00800           0
     85430 SOLV     18787    TIP3     H2       HT       0.417000       1.00800           0
     85431 SOLV     18788    TIP3     OH2      OT      -0.834000       15.9994           0
     85432 SOLV     18788    TIP3     H1       HT       0.417000       1.00800           0
     85433 SOLV     18788    TIP3     H2       HT       0.417000       1.00800           0
     85434 SOLV     18789    TIP3     OH2      OT      -0.834000       15.9994           0
     85435 SOLV     18789    TIP3     H1       HT       0.417000       1.00800           0
     85436 SOLV     18789    TIP3     H2       HT       0.417000       1.00800           0
     85437 SOLV     18790    TIP3     OH2      OT      -0.834000       15.9994           0
     85438 SOLV     18790    TIP3     H1       HT       0.417000       1.00800           0
     85439 SOLV     18790    TIP3     H2       HT       0.417000       1.00800           0
     85440 SOLV     18791    TIP3     OH2      OT      -0.834000       15.9994           0
     85441 SOLV     18791    TIP3     H1       HT       0.417000       1.00800           0
     85442 SOLV     18791    TIP3     H2       HT       0.417000       1.00800           0
     85443 SOLV     18792    TIP3     OH2      OT      -0.834000       15.9994           0
     85444 SOLV     18792    TIP3     H1       HT       0.417000       1.00800           0
     85445 SOLV     18792    TIP3     H2       HT       0.417000       1.00800           0
     85446 SOLV     18793    TIP3     OH2      OT      -0.834000       15.9994           0
     85447 SOLV     18793    TIP3     H1       HT       0.417000       1.00800           0
     85448 SOLV     18793    TIP3     H2       HT       0.417000       1.00800           0
     85449 SOLV     18794    TIP3     OH2      OT      -0.834000       15.9994           0
     85450 SOLV     18794    TIP3     H1       HT       0.417000       1.00800           0
     85451 SOLV     18794    TIP3     H2       HT       0.417000       1.00800           0
     85452 SOLV     18795    TIP3     OH2      OT      -0.834000       15.9994           0
     85453 SOLV     18795    TIP3     H1       HT       0.417000       1.00800           0
     85454 SOLV     18795    TIP3     H2       HT       0.417000       1.00800           0
     85455 SOLV     18796    TIP3     OH2      OT      -0.834000       15.9994           0
     85456 SOLV     18796    TIP3     H1       HT       0.417000       1.00800           0
     85457 SOLV     18796    TIP3     H2       HT       0.417000       1.00800           0
     85458 SOLV     18797    TIP3     OH2      OT      -0.834000       15.9994           0
     85459 SOLV     18797    TIP3     H1       HT       0.417000       1.00800           0
     85460 SOLV     18797    TIP3     H2       HT       0.417000       1.00800           0
     85461 SOLV     18798    TIP3     OH2      OT      -0.834000       15.9994           0
     85462 SOLV     18798    TIP3     H1       HT       0.417000       1.00800           0
     85463 SOLV     18798    TIP3     H2       HT       0.417000       1.00800           0
     85464 SOLV     18799    TIP3     OH2      OT      -0.834000       15.9994           0
     85465 SOLV     18799    TIP3     H1       HT       0.417000       1.00800           0
     85466 SOLV     18799    TIP3     H2       HT       0.417000       1.00800           0
     85467 SOLV     18800    TIP3     OH2      OT      -0.834000       15.9994           0
     85468 SOLV     18800    TIP3     H1       HT       0.417000       1.00800           0
     85469 SOLV     18800    TIP3     H2       HT       0.417000       1.00800           0
     85470 SOLV     18801    TIP3     OH2      OT      -0.834000       15.9994           0
     85471 SOLV     18801    TIP3     H1       HT       0.417000       1.00800           0
     85472 SOLV     18801    TIP3     H2       HT       0.417000       1.00800           0
     85473 SOLV     18802    TIP3     OH2      OT      -0.834000       15.9994           0
     85474 SOLV     18802    TIP3     H1       HT       0.417000       1.00800           0
     85475 SOLV     18802    TIP3     H2       HT       0.417000       1.00800           0
     85476 SOLV     18803    TIP3     OH2      OT      -0.834000       15.9994           0
     85477 SOLV     18803    TIP3     H1       HT       0.417000       1.00800           0
     85478 SOLV     18803    TIP3     H2       HT       0.417000       1.00800           0
     85479 SOLV     18804    TIP3     OH2      OT      -0.834000       15.9994           0
     85480 SOLV     18804    TIP3     H1       HT       0.417000       1.00800           0
     85481 SOLV     18804    TIP3     H2       HT       0.417000       1.00800           0
     85482 SOLV     18805    TIP3     OH2      OT      -0.834000       15.9994           0
     85483 SOLV     18805    TIP3     H1       HT       0.417000       1.00800           0
     85484 SOLV     18805    TIP3     H2       HT       0.417000       1.00800           0
     85485 SOLV     18806    TIP3     OH2      OT      -0.834000       15.9994           0
     85486 SOLV     18806    TIP3     H1       HT       0.417000       1.00800           0
     85487 SOLV     18806    TIP3     H2       HT       0.417000       1.00800           0
     85488 SOLV     18807    TIP3     OH2      OT      -0.834000       15.9994           0
     85489 SOLV     18807    TIP3     H1       HT       0.417000       1.00800           0
     85490 SOLV     18807    TIP3     H2       HT       0.417000       1.00800           0
     85491 SOLV     18808    TIP3     OH2      OT      -0.834000       15.9994           0
     85492 SOLV     18808    TIP3     H1       HT       0.417000       1.00800           0
     85493 SOLV     18808    TIP3     H2       HT       0.417000       1.00800           0
     85494 SOLV     18809    TIP3     OH2      OT      -0.834000       15.9994           0
     85495 SOLV     18809    TIP3     H1       HT       0.417000       1.00800           0
     85496 SOLV     18809    TIP3     H2       HT       0.417000       1.00800           0
     85497 SOLV     18810    TIP3     OH2      OT      -0.834000       15.9994           0
     85498 SOLV     18810    TIP3     H1       HT       0.417000       1.00800           0
     85499 SOLV     18810    TIP3     H2       HT       0.417000       1.00800           0
     85500 SOLV     18811    TIP3     OH2      OT      -0.834000       15.9994           0
     85501 SOLV     18811    TIP3     H1       HT       0.417000       1.00800           0
     85502 SOLV     18811    TIP3     H2       HT       0.417000       1.00800           0
     85503 SOLV     18812    TIP3     OH2      OT      -0.834000       15.9994           0
     85504 SOLV     18812    TIP3     H1       HT       0.417000       1.00800           0
     85505 SOLV     18812    TIP3     H2       HT       0.417000       1.00800           0
     85506 SOLV     18813    TIP3     OH2      OT      -0.834000       15.9994           0
     85507 SOLV     18813    TIP3     H1       HT       0.417000       1.00800           0
     85508 SOLV     18813    TIP3     H2       HT       0.417000       1.00800           0
     85509 SOLV     18814    TIP3     OH2      OT      -0.834000       15.9994           0
     85510 SOLV     18814    TIP3     H1       HT       0.417000       1.00800           0
     85511 SOLV     18814    TIP3     H2       HT       0.417000       1.00800           0
     85512 SOLV     18815    TIP3     OH2      OT      -0.834000       15.9994           0
     85513 SOLV     18815    TIP3     H1       HT       0.417000       1.00800           0
     85514 SOLV     18815    TIP3     H2       HT       0.417000       1.00800           0
     85515 SOLV     18816    TIP3     OH2      OT      -0.834000       15.9994           0
     85516 SOLV     18816    TIP3     H1       HT       0.417000       1.00800           0
     85517 SOLV     18816    TIP3     H2       HT       0.417000       1.00800           0
     85518 SOLV     18817    TIP3     OH2      OT      -0.834000       15.9994           0
     85519 SOLV     18817    TIP3     H1       HT       0.417000       1.00800           0
     85520 SOLV     18817    TIP3     H2       HT       0.417000       1.00800           0
     85521 SOLV     18818    TIP3     OH2      OT      -0.834000       15.9994           0
     85522 SOLV     18818    TIP3     H1       HT       0.417000       1.00800           0
     85523 SOLV     18818    TIP3     H2       HT       0.417000       1.00800           0
     85524 SOLV     18819    TIP3     OH2      OT      -0.834000       15.9994           0
     85525 SOLV     18819    TIP3     H1       HT       0.417000       1.00800           0
     85526 SOLV     18819    TIP3     H2       HT       0.417000       1.00800           0
     85527 SOLV     18820    TIP3     OH2      OT      -0.834000       15.9994           0
     85528 SOLV     18820    TIP3     H1       HT       0.417000       1.00800           0
     85529 SOLV     18820    TIP3     H2       HT       0.417000       1.00800           0
     85530 SOLV     18821    TIP3     OH2      OT      -0.834000       15.9994           0
     85531 SOLV     18821    TIP3     H1       HT       0.417000       1.00800           0
     85532 SOLV     18821    TIP3     H2       HT       0.417000       1.00800           0
     85533 SOLV     18822    TIP3     OH2      OT      -0.834000       15.9994           0
     85534 SOLV     18822    TIP3     H1       HT       0.417000       1.00800           0
     85535 SOLV     18822    TIP3     H2       HT       0.417000       1.00800           0
     85536 SOLV     18823    TIP3     OH2      OT      -0.834000       15.9994           0
     85537 SOLV     18823    TIP3     H1       HT       0.417000       1.00800           0
     85538 SOLV     18823    TIP3     H2       HT       0.417000       1.00800           0
     85539 SOLV     18824    TIP3     OH2      OT      -0.834000       15.9994           0
     85540 SOLV     18824    TIP3     H1       HT       0.417000       1.00800           0
     85541 SOLV     18824    TIP3     H2       HT       0.417000       1.00800           0
     85542 SOLV     18825    TIP3     OH2      OT      -0.834000       15.9994           0
     85543 SOLV     18825    TIP3     H1       HT       0.417000       1.00800           0
     85544 SOLV     18825    TIP3     H2       HT       0.417000       1.00800           0
     85545 SOLV     18826    TIP3     OH2      OT      -0.834000       15.9994           0
     85546 SOLV     18826    TIP3     H1       HT       0.417000       1.00800           0
     85547 SOLV     18826    TIP3     H2       HT       0.417000       1.00800           0
     85548 SOLV     18827    TIP3     OH2      OT      -0.834000       15.9994           0
     85549 SOLV     18827    TIP3     H1       HT       0.417000       1.00800           0
     85550 SOLV     18827    TIP3     H2       HT       0.417000       1.00800           0
     85551 SOLV     18828    TIP3     OH2      OT      -0.834000       15.9994           0
     85552 SOLV     18828    TIP3     H1       HT       0.417000       1.00800           0
     85553 SOLV     18828    TIP3     H2       HT       0.417000       1.00800           0
     85554 SOLV     18829    TIP3     OH2      OT      -0.834000       15.9994           0
     85555 SOLV     18829    TIP3     H1       HT       0.417000       1.00800           0
     85556 SOLV     18829    TIP3     H2       HT       0.417000       1.00800           0
     85557 SOLV     18830    TIP3     OH2      OT      -0.834000       15.9994           0
     85558 SOLV     18830    TIP3     H1       HT       0.417000       1.00800           0
     85559 SOLV     18830    TIP3     H2       HT       0.417000       1.00800           0
     85560 SOLV     18831    TIP3     OH2      OT      -0.834000       15.9994           0
     85561 SOLV     18831    TIP3     H1       HT       0.417000       1.00800           0
     85562 SOLV     18831    TIP3     H2       HT       0.417000       1.00800           0
     85563 SOLV     18832    TIP3     OH2      OT      -0.834000       15.9994           0
     85564 SOLV     18832    TIP3     H1       HT       0.417000       1.00800           0
     85565 SOLV     18832    TIP3     H2       HT       0.417000       1.00800           0
     85566 SOLV     18833    TIP3     OH2      OT      -0.834000       15.9994           0
     85567 SOLV     18833    TIP3     H1       HT       0.417000       1.00800           0
     85568 SOLV     18833    TIP3     H2       HT       0.417000       1.00800           0
     85569 SOLV     18834    TIP3     OH2      OT      -0.834000       15.9994           0
     85570 SOLV     18834    TIP3     H1       HT       0.417000       1.00800           0
     85571 SOLV     18834    TIP3     H2       HT       0.417000       1.00800           0
     85572 SOLV     18835    TIP3     OH2      OT      -0.834000       15.9994           0
     85573 SOLV     18835    TIP3     H1       HT       0.417000       1.00800           0
     85574 SOLV     18835    TIP3     H2       HT       0.417000       1.00800           0
     85575 SOLV     18836    TIP3     OH2      OT      -0.834000       15.9994           0
     85576 SOLV     18836    TIP3     H1       HT       0.417000       1.00800           0
     85577 SOLV     18836    TIP3     H2       HT       0.417000       1.00800           0
     85578 SOLV     18837    TIP3     OH2      OT      -0.834000       15.9994           0
     85579 SOLV     18837    TIP3     H1       HT       0.417000       1.00800           0
     85580 SOLV     18837    TIP3     H2       HT       0.417000       1.00800           0
     85581 SOLV     18838    TIP3     OH2      OT      -0.834000       15.9994           0
     85582 SOLV     18838    TIP3     H1       HT       0.417000       1.00800           0
     85583 SOLV     18838    TIP3     H2       HT       0.417000       1.00800           0
     85584 SOLV     18839    TIP3     OH2      OT      -0.834000       15.9994           0
     85585 SOLV     18839    TIP3     H1       HT       0.417000       1.00800           0
     85586 SOLV     18839    TIP3     H2       HT       0.417000       1.00800           0
     85587 SOLV     18840    TIP3     OH2      OT      -0.834000       15.9994           0
     85588 SOLV     18840    TIP3     H1       HT       0.417000       1.00800           0
     85589 SOLV     18840    TIP3     H2       HT       0.417000       1.00800           0
     85590 SOLV     18841    TIP3     OH2      OT      -0.834000       15.9994           0
     85591 SOLV     18841    TIP3     H1       HT       0.417000       1.00800           0
     85592 SOLV     18841    TIP3     H2       HT       0.417000       1.00800           0
     85593 SOLV     18842    TIP3     OH2      OT      -0.834000       15.9994           0
     85594 SOLV     18842    TIP3     H1       HT       0.417000       1.00800           0
     85595 SOLV     18842    TIP3     H2       HT       0.417000       1.00800           0
     85596 SOLV     18843    TIP3     OH2      OT      -0.834000       15.9994           0
     85597 SOLV     18843    TIP3     H1       HT       0.417000       1.00800           0
     85598 SOLV     18843    TIP3     H2       HT       0.417000       1.00800           0
     85599 SOLV     18844    TIP3     OH2      OT      -0.834000       15.9994           0
     85600 SOLV     18844    TIP3     H1       HT       0.417000       1.00800           0
     85601 SOLV     18844    TIP3     H2       HT       0.417000       1.00800           0
     85602 SOLV     18845    TIP3     OH2      OT      -0.834000       15.9994           0
     85603 SOLV     18845    TIP3     H1       HT       0.417000       1.00800           0
     85604 SOLV     18845    TIP3     H2       HT       0.417000       1.00800           0
     85605 SOLV     18846    TIP3     OH2      OT      -0.834000       15.9994           0
     85606 SOLV     18846    TIP3     H1       HT       0.417000       1.00800           0
     85607 SOLV     18846    TIP3     H2       HT       0.417000       1.00800           0
     85608 SOLV     18847    TIP3     OH2      OT      -0.834000       15.9994           0
     85609 SOLV     18847    TIP3     H1       HT       0.417000       1.00800           0
     85610 SOLV     18847    TIP3     H2       HT       0.417000       1.00800           0
     85611 SOLV     18848    TIP3     OH2      OT      -0.834000       15.9994           0
     85612 SOLV     18848    TIP3     H1       HT       0.417000       1.00800           0
     85613 SOLV     18848    TIP3     H2       HT       0.417000       1.00800           0
     85614 SOLV     18849    TIP3     OH2      OT      -0.834000       15.9994           0
     85615 SOLV     18849    TIP3     H1       HT       0.417000       1.00800           0
     85616 SOLV     18849    TIP3     H2       HT       0.417000       1.00800           0
     85617 SOLV     18850    TIP3     OH2      OT      -0.834000       15.9994           0
     85618 SOLV     18850    TIP3     H1       HT       0.417000       1.00800           0
     85619 SOLV     18850    TIP3     H2       HT       0.417000       1.00800           0
     85620 SOLV     18851    TIP3     OH2      OT      -0.834000       15.9994           0
     85621 SOLV     18851    TIP3     H1       HT       0.417000       1.00800           0
     85622 SOLV     18851    TIP3     H2       HT       0.417000       1.00800           0
     85623 SOLV     18852    TIP3     OH2      OT      -0.834000       15.9994           0
     85624 SOLV     18852    TIP3     H1       HT       0.417000       1.00800           0
     85625 SOLV     18852    TIP3     H2       HT       0.417000       1.00800           0
     85626 SOLV     18853    TIP3     OH2      OT      -0.834000       15.9994           0
     85627 SOLV     18853    TIP3     H1       HT       0.417000       1.00800           0
     85628 SOLV     18853    TIP3     H2       HT       0.417000       1.00800           0
     85629 SOLV     18854    TIP3     OH2      OT      -0.834000       15.9994           0
     85630 SOLV     18854    TIP3     H1       HT       0.417000       1.00800           0
     85631 SOLV     18854    TIP3     H2       HT       0.417000       1.00800           0
     85632 SOLV     18855    TIP3     OH2      OT      -0.834000       15.9994           0
     85633 SOLV     18855    TIP3     H1       HT       0.417000       1.00800           0
     85634 SOLV     18855    TIP3     H2       HT       0.417000       1.00800           0
     85635 SOLV     18856    TIP3     OH2      OT      -0.834000       15.9994           0
     85636 SOLV     18856    TIP3     H1       HT       0.417000       1.00800           0
     85637 SOLV     18856    TIP3     H2       HT       0.417000       1.00800           0
     85638 SOLV     18857    TIP3     OH2      OT      -0.834000       15.9994           0
     85639 SOLV     18857    TIP3     H1       HT       0.417000       1.00800           0
     85640 SOLV     18857    TIP3     H2       HT       0.417000       1.00800           0
     85641 SOLV     18858    TIP3     OH2      OT      -0.834000       15.9994           0
     85642 SOLV     18858    TIP3     H1       HT       0.417000       1.00800           0
     85643 SOLV     18858    TIP3     H2       HT       0.417000       1.00800           0
     85644 SOLV     18859    TIP3     OH2      OT      -0.834000       15.9994           0
     85645 SOLV     18859    TIP3     H1       HT       0.417000       1.00800           0
     85646 SOLV     18859    TIP3     H2       HT       0.417000       1.00800           0
     85647 SOLV     18860    TIP3     OH2      OT      -0.834000       15.9994           0
     85648 SOLV     18860    TIP3     H1       HT       0.417000       1.00800           0
     85649 SOLV     18860    TIP3     H2       HT       0.417000       1.00800           0
     85650 SOLV     18861    TIP3     OH2      OT      -0.834000       15.9994           0
     85651 SOLV     18861    TIP3     H1       HT       0.417000       1.00800           0
     85652 SOLV     18861    TIP3     H2       HT       0.417000       1.00800           0
     85653 SOLV     18862    TIP3     OH2      OT      -0.834000       15.9994           0
     85654 SOLV     18862    TIP3     H1       HT       0.417000       1.00800           0
     85655 SOLV     18862    TIP3     H2       HT       0.417000       1.00800           0
     85656 SOLV     18863    TIP3     OH2      OT      -0.834000       15.9994           0
     85657 SOLV     18863    TIP3     H1       HT       0.417000       1.00800           0
     85658 SOLV     18863    TIP3     H2       HT       0.417000       1.00800           0
     85659 SOLV     18864    TIP3     OH2      OT      -0.834000       15.9994           0
     85660 SOLV     18864    TIP3     H1       HT       0.417000       1.00800           0
     85661 SOLV     18864    TIP3     H2       HT       0.417000       1.00800           0
     85662 SOLV     18865    TIP3     OH2      OT      -0.834000       15.9994           0
     85663 SOLV     18865    TIP3     H1       HT       0.417000       1.00800           0
     85664 SOLV     18865    TIP3     H2       HT       0.417000       1.00800           0
     85665 SOLV     18866    TIP3     OH2      OT      -0.834000       15.9994           0
     85666 SOLV     18866    TIP3     H1       HT       0.417000       1.00800           0
     85667 SOLV     18866    TIP3     H2       HT       0.417000       1.00800           0
     85668 SOLV     18867    TIP3     OH2      OT      -0.834000       15.9994           0
     85669 SOLV     18867    TIP3     H1       HT       0.417000       1.00800           0
     85670 SOLV     18867    TIP3     H2       HT       0.417000       1.00800           0
     85671 SOLV     18868    TIP3     OH2      OT      -0.834000       15.9994           0
     85672 SOLV     18868    TIP3     H1       HT       0.417000       1.00800           0
     85673 SOLV     18868    TIP3     H2       HT       0.417000       1.00800           0
     85674 SOLV     18869    TIP3     OH2      OT      -0.834000       15.9994           0
     85675 SOLV     18869    TIP3     H1       HT       0.417000       1.00800           0
     85676 SOLV     18869    TIP3     H2       HT       0.417000       1.00800           0
     85677 SOLV     18870    TIP3     OH2      OT      -0.834000       15.9994           0
     85678 SOLV     18870    TIP3     H1       HT       0.417000       1.00800           0
     85679 SOLV     18870    TIP3     H2       HT       0.417000       1.00800           0
     85680 SOLV     18871    TIP3     OH2      OT      -0.834000       15.9994           0
     85681 SOLV     18871    TIP3     H1       HT       0.417000       1.00800           0
     85682 SOLV     18871    TIP3     H2       HT       0.417000       1.00800           0
     85683 SOLV     18872    TIP3     OH2      OT      -0.834000       15.9994           0
     85684 SOLV     18872    TIP3     H1       HT       0.417000       1.00800           0
     85685 SOLV     18872    TIP3     H2       HT       0.417000       1.00800           0
     85686 SOLV     18873    TIP3     OH2      OT      -0.834000       15.9994           0
     85687 SOLV     18873    TIP3     H1       HT       0.417000       1.00800           0
     85688 SOLV     18873    TIP3     H2       HT       0.417000       1.00800           0
     85689 SOLV     18874    TIP3     OH2      OT      -0.834000       15.9994           0
     85690 SOLV     18874    TIP3     H1       HT       0.417000       1.00800           0
     85691 SOLV     18874    TIP3     H2       HT       0.417000       1.00800           0
     85692 SOLV     18875    TIP3     OH2      OT      -0.834000       15.9994           0
     85693 SOLV     18875    TIP3     H1       HT       0.417000       1.00800           0
     85694 SOLV     18875    TIP3     H2       HT       0.417000       1.00800           0
     85695 SOLV     18876    TIP3     OH2      OT      -0.834000       15.9994           0
     85696 SOLV     18876    TIP3     H1       HT       0.417000       1.00800           0
     85697 SOLV     18876    TIP3     H2       HT       0.417000       1.00800           0
     85698 SOLV     18877    TIP3     OH2      OT      -0.834000       15.9994           0
     85699 SOLV     18877    TIP3     H1       HT       0.417000       1.00800           0
     85700 SOLV     18877    TIP3     H2       HT       0.417000       1.00800           0
     85701 SOLV     18878    TIP3     OH2      OT      -0.834000       15.9994           0
     85702 SOLV     18878    TIP3     H1       HT       0.417000       1.00800           0
     85703 SOLV     18878    TIP3     H2       HT       0.417000       1.00800           0
     85704 SOLV     18879    TIP3     OH2      OT      -0.834000       15.9994           0
     85705 SOLV     18879    TIP3     H1       HT       0.417000       1.00800           0
     85706 SOLV     18879    TIP3     H2       HT       0.417000       1.00800           0
     85707 SOLV     18880    TIP3     OH2      OT      -0.834000       15.9994           0
     85708 SOLV     18880    TIP3     H1       HT       0.417000       1.00800           0
     85709 SOLV     18880    TIP3     H2       HT       0.417000       1.00800           0
     85710 SOLV     18881    TIP3     OH2      OT      -0.834000       15.9994           0
     85711 SOLV     18881    TIP3     H1       HT       0.417000       1.00800           0
     85712 SOLV     18881    TIP3     H2       HT       0.417000       1.00800           0
     85713 SOLV     18882    TIP3     OH2      OT      -0.834000       15.9994           0
     85714 SOLV     18882    TIP3     H1       HT       0.417000       1.00800           0
     85715 SOLV     18882    TIP3     H2       HT       0.417000       1.00800           0
     85716 SOLV     18883    TIP3     OH2      OT      -0.834000       15.9994           0
     85717 SOLV     18883    TIP3     H1       HT       0.417000       1.00800           0
     85718 SOLV     18883    TIP3     H2       HT       0.417000       1.00800           0
     85719 SOLV     18884    TIP3     OH2      OT      -0.834000       15.9994           0
     85720 SOLV     18884    TIP3     H1       HT       0.417000       1.00800           0
     85721 SOLV     18884    TIP3     H2       HT       0.417000       1.00800           0
     85722 SOLV     18885    TIP3     OH2      OT      -0.834000       15.9994           0
     85723 SOLV     18885    TIP3     H1       HT       0.417000       1.00800           0
     85724 SOLV     18885    TIP3     H2       HT       0.417000       1.00800           0
     85725 SOLV     18886    TIP3     OH2      OT      -0.834000       15.9994           0
     85726 SOLV     18886    TIP3     H1       HT       0.417000       1.00800           0
     85727 SOLV     18886    TIP3     H2       HT       0.417000       1.00800           0
     85728 SOLV     18887    TIP3     OH2      OT      -0.834000       15.9994           0
     85729 SOLV     18887    TIP3     H1       HT       0.417000       1.00800           0
     85730 SOLV     18887    TIP3     H2       HT       0.417000       1.00800           0
     85731 SOLV     18888    TIP3     OH2      OT      -0.834000       15.9994           0
     85732 SOLV     18888    TIP3     H1       HT       0.417000       1.00800           0
     85733 SOLV     18888    TIP3     H2       HT       0.417000       1.00800           0
     85734 SOLV     18889    TIP3     OH2      OT      -0.834000       15.9994           0
     85735 SOLV     18889    TIP3     H1       HT       0.417000       1.00800           0
     85736 SOLV     18889    TIP3     H2       HT       0.417000       1.00800           0
     85737 SOLV     18890    TIP3     OH2      OT      -0.834000       15.9994           0
     85738 SOLV     18890    TIP3     H1       HT       0.417000       1.00800           0
     85739 SOLV     18890    TIP3     H2       HT       0.417000       1.00800           0
     85740 SOLV     18891    TIP3     OH2      OT      -0.834000       15.9994           0
     85741 SOLV     18891    TIP3     H1       HT       0.417000       1.00800           0
     85742 SOLV     18891    TIP3     H2       HT       0.417000       1.00800           0
     85743 SOLV     18892    TIP3     OH2      OT      -0.834000       15.9994           0
     85744 SOLV     18892    TIP3     H1       HT       0.417000       1.00800           0
     85745 SOLV     18892    TIP3     H2       HT       0.417000       1.00800           0
     85746 SOLV     18893    TIP3     OH2      OT      -0.834000       15.9994           0
     85747 SOLV     18893    TIP3     H1       HT       0.417000       1.00800           0
     85748 SOLV     18893    TIP3     H2       HT       0.417000       1.00800           0
     85749 SOLV     18894    TIP3     OH2      OT      -0.834000       15.9994           0
     85750 SOLV     18894    TIP3     H1       HT       0.417000       1.00800           0
     85751 SOLV     18894    TIP3     H2       HT       0.417000       1.00800           0
     85752 SOLV     18895    TIP3     OH2      OT      -0.834000       15.9994           0
     85753 SOLV     18895    TIP3     H1       HT       0.417000       1.00800           0
     85754 SOLV     18895    TIP3     H2       HT       0.417000       1.00800           0
     85755 SOLV     18896    TIP3     OH2      OT      -0.834000       15.9994           0
     85756 SOLV     18896    TIP3     H1       HT       0.417000       1.00800           0
     85757 SOLV     18896    TIP3     H2       HT       0.417000       1.00800           0
     85758 SOLV     18897    TIP3     OH2      OT      -0.834000       15.9994           0
     85759 SOLV     18897    TIP3     H1       HT       0.417000       1.00800           0
     85760 SOLV     18897    TIP3     H2       HT       0.417000       1.00800           0
     85761 SOLV     18898    TIP3     OH2      OT      -0.834000       15.9994           0
     85762 SOLV     18898    TIP3     H1       HT       0.417000       1.00800           0
     85763 SOLV     18898    TIP3     H2       HT       0.417000       1.00800           0
     85764 SOLV     18899    TIP3     OH2      OT      -0.834000       15.9994           0
     85765 SOLV     18899    TIP3     H1       HT       0.417000       1.00800           0
     85766 SOLV     18899    TIP3     H2       HT       0.417000       1.00800           0
     85767 SOLV     18900    TIP3     OH2      OT      -0.834000       15.9994           0
     85768 SOLV     18900    TIP3     H1       HT       0.417000       1.00800           0
     85769 SOLV     18900    TIP3     H2       HT       0.417000       1.00800           0
     85770 SOLV     18901    TIP3     OH2      OT      -0.834000       15.9994           0
     85771 SOLV     18901    TIP3     H1       HT       0.417000       1.00800           0
     85772 SOLV     18901    TIP3     H2       HT       0.417000       1.00800           0
     85773 SOLV     18902    TIP3     OH2      OT      -0.834000       15.9994           0
     85774 SOLV     18902    TIP3     H1       HT       0.417000       1.00800           0
     85775 SOLV     18902    TIP3     H2       HT       0.417000       1.00800           0
     85776 SOLV     18903    TIP3     OH2      OT      -0.834000       15.9994           0
     85777 SOLV     18903    TIP3     H1       HT       0.417000       1.00800           0
     85778 SOLV     18903    TIP3     H2       HT       0.417000       1.00800           0
     85779 SOLV     18904    TIP3     OH2      OT      -0.834000       15.9994           0
     85780 SOLV     18904    TIP3     H1       HT       0.417000       1.00800           0
     85781 SOLV     18904    TIP3     H2       HT       0.417000       1.00800           0
     85782 SOLV     18905    TIP3     OH2      OT      -0.834000       15.9994           0
     85783 SOLV     18905    TIP3     H1       HT       0.417000       1.00800           0
     85784 SOLV     18905    TIP3     H2       HT       0.417000       1.00800           0
     85785 SOLV     18906    TIP3     OH2      OT      -0.834000       15.9994           0
     85786 SOLV     18906    TIP3     H1       HT       0.417000       1.00800           0
     85787 SOLV     18906    TIP3     H2       HT       0.417000       1.00800           0
     85788 SOLV     18907    TIP3     OH2      OT      -0.834000       15.9994           0
     85789 SOLV     18907    TIP3     H1       HT       0.417000       1.00800           0
     85790 SOLV     18907    TIP3     H2       HT       0.417000       1.00800           0
     85791 SOLV     18908    TIP3     OH2      OT      -0.834000       15.9994           0
     85792 SOLV     18908    TIP3     H1       HT       0.417000       1.00800           0
     85793 SOLV     18908    TIP3     H2       HT       0.417000       1.00800           0
     85794 SOLV     18909    TIP3     OH2      OT      -0.834000       15.9994           0
     85795 SOLV     18909    TIP3     H1       HT       0.417000       1.00800           0
     85796 SOLV     18909    TIP3     H2       HT       0.417000       1.00800           0
     85797 SOLV     18910    TIP3     OH2      OT      -0.834000       15.9994           0
     85798 SOLV     18910    TIP3     H1       HT       0.417000       1.00800           0
     85799 SOLV     18910    TIP3     H2       HT       0.417000       1.00800           0
     85800 SOLV     18911    TIP3     OH2      OT      -0.834000       15.9994           0
     85801 SOLV     18911    TIP3     H1       HT       0.417000       1.00800           0
     85802 SOLV     18911    TIP3     H2       HT       0.417000       1.00800           0
     85803 SOLV     18912    TIP3     OH2      OT      -0.834000       15.9994           0
     85804 SOLV     18912    TIP3     H1       HT       0.417000       1.00800           0
     85805 SOLV     18912    TIP3     H2       HT       0.417000       1.00800           0
     85806 SOLV     18913    TIP3     OH2      OT      -0.834000       15.9994           0
     85807 SOLV     18913    TIP3     H1       HT       0.417000       1.00800           0
     85808 SOLV     18913    TIP3     H2       HT       0.417000       1.00800           0
     85809 SOLV     18914    TIP3     OH2      OT      -0.834000       15.9994           0
     85810 SOLV     18914    TIP3     H1       HT       0.417000       1.00800           0
     85811 SOLV     18914    TIP3     H2       HT       0.417000       1.00800           0
     85812 SOLV     18915    TIP3     OH2      OT      -0.834000       15.9994           0
     85813 SOLV     18915    TIP3     H1       HT       0.417000       1.00800           0
     85814 SOLV     18915    TIP3     H2       HT       0.417000       1.00800           0
     85815 SOLV     18916    TIP3     OH2      OT      -0.834000       15.9994           0
     85816 SOLV     18916    TIP3     H1       HT       0.417000       1.00800           0
     85817 SOLV     18916    TIP3     H2       HT       0.417000       1.00800           0
     85818 SOLV     18917    TIP3     OH2      OT      -0.834000       15.9994           0
     85819 SOLV     18917    TIP3     H1       HT       0.417000       1.00800           0
     85820 SOLV     18917    TIP3     H2       HT       0.417000       1.00800           0
     85821 SOLV     18918    TIP3     OH2      OT      -0.834000       15.9994           0
     85822 SOLV     18918    TIP3     H1       HT       0.417000       1.00800           0
     85823 SOLV     18918    TIP3     H2       HT       0.417000       1.00800           0
     85824 SOLV     18919    TIP3     OH2      OT      -0.834000       15.9994           0
     85825 SOLV     18919    TIP3     H1       HT       0.417000       1.00800           0
     85826 SOLV     18919    TIP3     H2       HT       0.417000       1.00800           0
     85827 SOLV     18920    TIP3     OH2      OT      -0.834000       15.9994           0
     85828 SOLV     18920    TIP3     H1       HT       0.417000       1.00800           0
     85829 SOLV     18920    TIP3     H2       HT       0.417000       1.00800           0
     85830 SOLV     18921    TIP3     OH2      OT      -0.834000       15.9994           0
     85831 SOLV     18921    TIP3     H1       HT       0.417000       1.00800           0
     85832 SOLV     18921    TIP3     H2       HT       0.417000       1.00800           0
     85833 SOLV     18922    TIP3     OH2      OT      -0.834000       15.9994           0
     85834 SOLV     18922    TIP3     H1       HT       0.417000       1.00800           0
     85835 SOLV     18922    TIP3     H2       HT       0.417000       1.00800           0
     85836 SOLV     18923    TIP3     OH2      OT      -0.834000       15.9994           0
     85837 SOLV     18923    TIP3     H1       HT       0.417000       1.00800           0
     85838 SOLV     18923    TIP3     H2       HT       0.417000       1.00800           0
     85839 SOLV     18924    TIP3     OH2      OT      -0.834000       15.9994           0
     85840 SOLV     18924    TIP3     H1       HT       0.417000       1.00800           0
     85841 SOLV     18924    TIP3     H2       HT       0.417000       1.00800           0
     85842 SOLV     18925    TIP3     OH2      OT      -0.834000       15.9994           0
     85843 SOLV     18925    TIP3     H1       HT       0.417000       1.00800           0
     85844 SOLV     18925    TIP3     H2       HT       0.417000       1.00800           0
     85845 SOLV     18926    TIP3     OH2      OT      -0.834000       15.9994           0
     85846 SOLV     18926    TIP3     H1       HT       0.417000       1.00800           0
     85847 SOLV     18926    TIP3     H2       HT       0.417000       1.00800           0
     85848 SOLV     18927    TIP3     OH2      OT      -0.834000       15.9994           0
     85849 SOLV     18927    TIP3     H1       HT       0.417000       1.00800           0
     85850 SOLV     18927    TIP3     H2       HT       0.417000       1.00800           0
     85851 SOLV     18928    TIP3     OH2      OT      -0.834000       15.9994           0
     85852 SOLV     18928    TIP3     H1       HT       0.417000       1.00800           0
     85853 SOLV     18928    TIP3     H2       HT       0.417000       1.00800           0
     85854 SOLV     18929    TIP3     OH2      OT      -0.834000       15.9994           0
     85855 SOLV     18929    TIP3     H1       HT       0.417000       1.00800           0
     85856 SOLV     18929    TIP3     H2       HT       0.417000       1.00800           0
     85857 SOLV     18930    TIP3     OH2      OT      -0.834000       15.9994           0
     85858 SOLV     18930    TIP3     H1       HT       0.417000       1.00800           0
     85859 SOLV     18930    TIP3     H2       HT       0.417000       1.00800           0
     85860 SOLV     18931    TIP3     OH2      OT      -0.834000       15.9994           0
     85861 SOLV     18931    TIP3     H1       HT       0.417000       1.00800           0
     85862 SOLV     18931    TIP3     H2       HT       0.417000       1.00800           0
     85863 SOLV     18932    TIP3     OH2      OT      -0.834000       15.9994           0
     85864 SOLV     18932    TIP3     H1       HT       0.417000       1.00800           0
     85865 SOLV     18932    TIP3     H2       HT       0.417000       1.00800           0
     85866 SOLV     18933    TIP3     OH2      OT      -0.834000       15.9994           0
     85867 SOLV     18933    TIP3     H1       HT       0.417000       1.00800           0
     85868 SOLV     18933    TIP3     H2       HT       0.417000       1.00800           0
     85869 SOLV     18934    TIP3     OH2      OT      -0.834000       15.9994           0
     85870 SOLV     18934    TIP3     H1       HT       0.417000       1.00800           0
     85871 SOLV     18934    TIP3     H2       HT       0.417000       1.00800           0
     85872 SOLV     18935    TIP3     OH2      OT      -0.834000       15.9994           0
     85873 SOLV     18935    TIP3     H1       HT       0.417000       1.00800           0
     85874 SOLV     18935    TIP3     H2       HT       0.417000       1.00800           0
     85875 SOLV     18936    TIP3     OH2      OT      -0.834000       15.9994           0
     85876 SOLV     18936    TIP3     H1       HT       0.417000       1.00800           0
     85877 SOLV     18936    TIP3     H2       HT       0.417000       1.00800           0
     85878 SOLV     18937    TIP3     OH2      OT      -0.834000       15.9994           0
     85879 SOLV     18937    TIP3     H1       HT       0.417000       1.00800           0
     85880 SOLV     18937    TIP3     H2       HT       0.417000       1.00800           0
     85881 SOLV     18938    TIP3     OH2      OT      -0.834000       15.9994           0
     85882 SOLV     18938    TIP3     H1       HT       0.417000       1.00800           0
     85883 SOLV     18938    TIP3     H2       HT       0.417000       1.00800           0
     85884 SOLV     18939    TIP3     OH2      OT      -0.834000       15.9994           0
     85885 SOLV     18939    TIP3     H1       HT       0.417000       1.00800           0
     85886 SOLV     18939    TIP3     H2       HT       0.417000       1.00800           0
     85887 SOLV     18940    TIP3     OH2      OT      -0.834000       15.9994           0
     85888 SOLV     18940    TIP3     H1       HT       0.417000       1.00800           0
     85889 SOLV     18940    TIP3     H2       HT       0.417000       1.00800           0
     85890 SOLV     18941    TIP3     OH2      OT      -0.834000       15.9994           0
     85891 SOLV     18941    TIP3     H1       HT       0.417000       1.00800           0
     85892 SOLV     18941    TIP3     H2       HT       0.417000       1.00800           0
     85893 SOLV     18942    TIP3     OH2      OT      -0.834000       15.9994           0
     85894 SOLV     18942    TIP3     H1       HT       0.417000       1.00800           0
     85895 SOLV     18942    TIP3     H2       HT       0.417000       1.00800           0
     85896 SOLV     18943    TIP3     OH2      OT      -0.834000       15.9994           0
     85897 SOLV     18943    TIP3     H1       HT       0.417000       1.00800           0
     85898 SOLV     18943    TIP3     H2       HT       0.417000       1.00800           0
     85899 SOLV     18944    TIP3     OH2      OT      -0.834000       15.9994           0
     85900 SOLV     18944    TIP3     H1       HT       0.417000       1.00800           0
     85901 SOLV     18944    TIP3     H2       HT       0.417000       1.00800           0
     85902 SOLV     18945    TIP3     OH2      OT      -0.834000       15.9994           0
     85903 SOLV     18945    TIP3     H1       HT       0.417000       1.00800           0
     85904 SOLV     18945    TIP3     H2       HT       0.417000       1.00800           0
     85905 SOLV     18946    TIP3     OH2      OT      -0.834000       15.9994           0
     85906 SOLV     18946    TIP3     H1       HT       0.417000       1.00800           0
     85907 SOLV     18946    TIP3     H2       HT       0.417000       1.00800           0
     85908 SOLV     18947    TIP3     OH2      OT      -0.834000       15.9994           0
     85909 SOLV     18947    TIP3     H1       HT       0.417000       1.00800           0
     85910 SOLV     18947    TIP3     H2       HT       0.417000       1.00800           0
     85911 SOLV     18948    TIP3     OH2      OT      -0.834000       15.9994           0
     85912 SOLV     18948    TIP3     H1       HT       0.417000       1.00800           0
     85913 SOLV     18948    TIP3     H2       HT       0.417000       1.00800           0
     85914 SOLV     18949    TIP3     OH2      OT      -0.834000       15.9994           0
     85915 SOLV     18949    TIP3     H1       HT       0.417000       1.00800           0
     85916 SOLV     18949    TIP3     H2       HT       0.417000       1.00800           0
     85917 SOLV     18950    TIP3     OH2      OT      -0.834000       15.9994           0
     85918 SOLV     18950    TIP3     H1       HT       0.417000       1.00800           0
     85919 SOLV     18950    TIP3     H2       HT       0.417000       1.00800           0
     85920 SOLV     18951    TIP3     OH2      OT      -0.834000       15.9994           0
     85921 SOLV     18951    TIP3     H1       HT       0.417000       1.00800           0
     85922 SOLV     18951    TIP3     H2       HT       0.417000       1.00800           0
     85923 SOLV     18952    TIP3     OH2      OT      -0.834000       15.9994           0
     85924 SOLV     18952    TIP3     H1       HT       0.417000       1.00800           0
     85925 SOLV     18952    TIP3     H2       HT       0.417000       1.00800           0
     85926 SOLV     18953    TIP3     OH2      OT      -0.834000       15.9994           0
     85927 SOLV     18953    TIP3     H1       HT       0.417000       1.00800           0
     85928 SOLV     18953    TIP3     H2       HT       0.417000       1.00800           0
     85929 SOLV     18954    TIP3     OH2      OT      -0.834000       15.9994           0
     85930 SOLV     18954    TIP3     H1       HT       0.417000       1.00800           0
     85931 SOLV     18954    TIP3     H2       HT       0.417000       1.00800           0
     85932 SOLV     18955    TIP3     OH2      OT      -0.834000       15.9994           0
     85933 SOLV     18955    TIP3     H1       HT       0.417000       1.00800           0
     85934 SOLV     18955    TIP3     H2       HT       0.417000       1.00800           0
     85935 SOLV     18956    TIP3     OH2      OT      -0.834000       15.9994           0
     85936 SOLV     18956    TIP3     H1       HT       0.417000       1.00800           0
     85937 SOLV     18956    TIP3     H2       HT       0.417000       1.00800           0
     85938 SOLV     18957    TIP3     OH2      OT      -0.834000       15.9994           0
     85939 SOLV     18957    TIP3     H1       HT       0.417000       1.00800           0
     85940 SOLV     18957    TIP3     H2       HT       0.417000       1.00800           0
     85941 SOLV     18958    TIP3     OH2      OT      -0.834000       15.9994           0
     85942 SOLV     18958    TIP3     H1       HT       0.417000       1.00800           0
     85943 SOLV     18958    TIP3     H2       HT       0.417000       1.00800           0
     85944 SOLV     18959    TIP3     OH2      OT      -0.834000       15.9994           0
     85945 SOLV     18959    TIP3     H1       HT       0.417000       1.00800           0
     85946 SOLV     18959    TIP3     H2       HT       0.417000       1.00800           0
     85947 SOLV     18960    TIP3     OH2      OT      -0.834000       15.9994           0
     85948 SOLV     18960    TIP3     H1       HT       0.417000       1.00800           0
     85949 SOLV     18960    TIP3     H2       HT       0.417000       1.00800           0
     85950 SOLV     18961    TIP3     OH2      OT      -0.834000       15.9994           0
     85951 SOLV     18961    TIP3     H1       HT       0.417000       1.00800           0
     85952 SOLV     18961    TIP3     H2       HT       0.417000       1.00800           0
     85953 SOLV     18962    TIP3     OH2      OT      -0.834000       15.9994           0
     85954 SOLV     18962    TIP3     H1       HT       0.417000       1.00800           0
     85955 SOLV     18962    TIP3     H2       HT       0.417000       1.00800           0
     85956 SOLV     18963    TIP3     OH2      OT      -0.834000       15.9994           0
     85957 SOLV     18963    TIP3     H1       HT       0.417000       1.00800           0
     85958 SOLV     18963    TIP3     H2       HT       0.417000       1.00800           0
     85959 SOLV     18964    TIP3     OH2      OT      -0.834000       15.9994           0
     85960 SOLV     18964    TIP3     H1       HT       0.417000       1.00800           0
     85961 SOLV     18964    TIP3     H2       HT       0.417000       1.00800           0
     85962 SOLV     18965    TIP3     OH2      OT      -0.834000       15.9994           0
     85963 SOLV     18965    TIP3     H1       HT       0.417000       1.00800           0
     85964 SOLV     18965    TIP3     H2       HT       0.417000       1.00800           0
     85965 SOLV     18966    TIP3     OH2      OT      -0.834000       15.9994           0
     85966 SOLV     18966    TIP3     H1       HT       0.417000       1.00800           0
     85967 SOLV     18966    TIP3     H2       HT       0.417000       1.00800           0
     85968 SOLV     18967    TIP3     OH2      OT      -0.834000       15.9994           0
     85969 SOLV     18967    TIP3     H1       HT       0.417000       1.00800           0
     85970 SOLV     18967    TIP3     H2       HT       0.417000       1.00800           0
     85971 SOLV     18968    TIP3     OH2      OT      -0.834000       15.9994           0
     85972 SOLV     18968    TIP3     H1       HT       0.417000       1.00800           0
     85973 SOLV     18968    TIP3     H2       HT       0.417000       1.00800           0
     85974 SOLV     18969    TIP3     OH2      OT      -0.834000       15.9994           0
     85975 SOLV     18969    TIP3     H1       HT       0.417000       1.00800           0
     85976 SOLV     18969    TIP3     H2       HT       0.417000       1.00800           0
     85977 SOLV     18970    TIP3     OH2      OT      -0.834000       15.9994           0
     85978 SOLV     18970    TIP3     H1       HT       0.417000       1.00800           0
     85979 SOLV     18970    TIP3     H2       HT       0.417000       1.00800           0
     85980 SOLV     18971    TIP3     OH2      OT      -0.834000       15.9994           0
     85981 SOLV     18971    TIP3     H1       HT       0.417000       1.00800           0
     85982 SOLV     18971    TIP3     H2       HT       0.417000       1.00800           0
     85983 SOLV     18972    TIP3     OH2      OT      -0.834000       15.9994           0
     85984 SOLV     18972    TIP3     H1       HT       0.417000       1.00800           0
     85985 SOLV     18972    TIP3     H2       HT       0.417000       1.00800           0
     85986 SOLV     18973    TIP3     OH2      OT      -0.834000       15.9994           0
     85987 SOLV     18973    TIP3     H1       HT       0.417000       1.00800           0
     85988 SOLV     18973    TIP3     H2       HT       0.417000       1.00800           0
     85989 SOLV     18974    TIP3     OH2      OT      -0.834000       15.9994           0
     85990 SOLV     18974    TIP3     H1       HT       0.417000       1.00800           0
     85991 SOLV     18974    TIP3     H2       HT       0.417000       1.00800           0
     85992 SOLV     18975    TIP3     OH2      OT      -0.834000       15.9994           0
     85993 SOLV     18975    TIP3     H1       HT       0.417000       1.00800           0
     85994 SOLV     18975    TIP3     H2       HT       0.417000       1.00800           0
     85995 SOLV     18976    TIP3     OH2      OT      -0.834000       15.9994           0
     85996 SOLV     18976    TIP3     H1       HT       0.417000       1.00800           0
     85997 SOLV     18976    TIP3     H2       HT       0.417000       1.00800           0
     85998 SOLV     18977    TIP3     OH2      OT      -0.834000       15.9994           0
     85999 SOLV     18977    TIP3     H1       HT       0.417000       1.00800           0
     86000 SOLV     18977    TIP3     H2       HT       0.417000       1.00800           0
     86001 SOLV     18978    TIP3     OH2      OT      -0.834000       15.9994           0
     86002 SOLV     18978    TIP3     H1       HT       0.417000       1.00800           0
     86003 SOLV     18978    TIP3     H2       HT       0.417000       1.00800           0
     86004 SOLV     18979    TIP3     OH2      OT      -0.834000       15.9994           0
     86005 SOLV     18979    TIP3     H1       HT       0.417000       1.00800           0
     86006 SOLV     18979    TIP3     H2       HT       0.417000       1.00800           0
     86007 SOLV     18980    TIP3     OH2      OT      -0.834000       15.9994           0
     86008 SOLV     18980    TIP3     H1       HT       0.417000       1.00800           0
     86009 SOLV     18980    TIP3     H2       HT       0.417000       1.00800           0
     86010 SOLV     18981    TIP3     OH2      OT      -0.834000       15.9994           0
     86011 SOLV     18981    TIP3     H1       HT       0.417000       1.00800           0
     86012 SOLV     18981    TIP3     H2       HT       0.417000       1.00800           0
     86013 SOLV     18982    TIP3     OH2      OT      -0.834000       15.9994           0
     86014 SOLV     18982    TIP3     H1       HT       0.417000       1.00800           0
     86015 SOLV     18982    TIP3     H2       HT       0.417000       1.00800           0
     86016 SOLV     18983    TIP3     OH2      OT      -0.834000       15.9994           0
     86017 SOLV     18983    TIP3     H1       HT       0.417000       1.00800           0
     86018 SOLV     18983    TIP3     H2       HT       0.417000       1.00800           0
     86019 SOLV     18984    TIP3     OH2      OT      -0.834000       15.9994           0
     86020 SOLV     18984    TIP3     H1       HT       0.417000       1.00800           0
     86021 SOLV     18984    TIP3     H2       HT       0.417000       1.00800           0
     86022 SOLV     18985    TIP3     OH2      OT      -0.834000       15.9994           0
     86023 SOLV     18985    TIP3     H1       HT       0.417000       1.00800           0
     86024 SOLV     18985    TIP3     H2       HT       0.417000       1.00800           0
     86025 SOLV     18986    TIP3     OH2      OT      -0.834000       15.9994           0
     86026 SOLV     18986    TIP3     H1       HT       0.417000       1.00800           0
     86027 SOLV     18986    TIP3     H2       HT       0.417000       1.00800           0
     86028 SOLV     18987    TIP3     OH2      OT      -0.834000       15.9994           0
     86029 SOLV     18987    TIP3     H1       HT       0.417000       1.00800           0
     86030 SOLV     18987    TIP3     H2       HT       0.417000       1.00800           0
     86031 SOLV     18988    TIP3     OH2      OT      -0.834000       15.9994           0
     86032 SOLV     18988    TIP3     H1       HT       0.417000       1.00800           0
     86033 SOLV     18988    TIP3     H2       HT       0.417000       1.00800           0
     86034 SOLV     18989    TIP3     OH2      OT      -0.834000       15.9994           0
     86035 SOLV     18989    TIP3     H1       HT       0.417000       1.00800           0
     86036 SOLV     18989    TIP3     H2       HT       0.417000       1.00800           0
     86037 SOLV     18990    TIP3     OH2      OT      -0.834000       15.9994           0
     86038 SOLV     18990    TIP3     H1       HT       0.417000       1.00800           0
     86039 SOLV     18990    TIP3     H2       HT       0.417000       1.00800           0
     86040 SOLV     18991    TIP3     OH2      OT      -0.834000       15.9994           0
     86041 SOLV     18991    TIP3     H1       HT       0.417000       1.00800           0
     86042 SOLV     18991    TIP3     H2       HT       0.417000       1.00800           0
     86043 SOLV     18992    TIP3     OH2      OT      -0.834000       15.9994           0
     86044 SOLV     18992    TIP3     H1       HT       0.417000       1.00800           0
     86045 SOLV     18992    TIP3     H2       HT       0.417000       1.00800           0
     86046 SOLV     18993    TIP3     OH2      OT      -0.834000       15.9994           0
     86047 SOLV     18993    TIP3     H1       HT       0.417000       1.00800           0
     86048 SOLV     18993    TIP3     H2       HT       0.417000       1.00800           0
     86049 SOLV     18994    TIP3     OH2      OT      -0.834000       15.9994           0
     86050 SOLV     18994    TIP3     H1       HT       0.417000       1.00800           0
     86051 SOLV     18994    TIP3     H2       HT       0.417000       1.00800           0
     86052 SOLV     18995    TIP3     OH2      OT      -0.834000       15.9994           0
     86053 SOLV     18995    TIP3     H1       HT       0.417000       1.00800           0
     86054 SOLV     18995    TIP3     H2       HT       0.417000       1.00800           0
     86055 SOLV     18996    TIP3     OH2      OT      -0.834000       15.9994           0
     86056 SOLV     18996    TIP3     H1       HT       0.417000       1.00800           0
     86057 SOLV     18996    TIP3     H2       HT       0.417000       1.00800           0
     86058 SOLV     18997    TIP3     OH2      OT      -0.834000       15.9994           0
     86059 SOLV     18997    TIP3     H1       HT       0.417000       1.00800           0
     86060 SOLV     18997    TIP3     H2       HT       0.417000       1.00800           0
     86061 SOLV     18998    TIP3     OH2      OT      -0.834000       15.9994           0
     86062 SOLV     18998    TIP3     H1       HT       0.417000       1.00800           0
     86063 SOLV     18998    TIP3     H2       HT       0.417000       1.00800           0
     86064 SOLV     18999    TIP3     OH2      OT      -0.834000       15.9994           0
     86065 SOLV     18999    TIP3     H1       HT       0.417000       1.00800           0
     86066 SOLV     18999    TIP3     H2       HT       0.417000       1.00800           0
     86067 SOLV     19000    TIP3     OH2      OT      -0.834000       15.9994           0
     86068 SOLV     19000    TIP3     H1       HT       0.417000       1.00800           0
     86069 SOLV     19000    TIP3     H2       HT       0.417000       1.00800           0
     86070 SOLV     19001    TIP3     OH2      OT      -0.834000       15.9994           0
     86071 SOLV     19001    TIP3     H1       HT       0.417000       1.00800           0
     86072 SOLV     19001    TIP3     H2       HT       0.417000       1.00800           0
     86073 SOLV     19002    TIP3     OH2      OT      -0.834000       15.9994           0
     86074 SOLV     19002    TIP3     H1       HT       0.417000       1.00800           0
     86075 SOLV     19002    TIP3     H2       HT       0.417000       1.00800           0
     86076 SOLV     19003    TIP3     OH2      OT      -0.834000       15.9994           0
     86077 SOLV     19003    TIP3     H1       HT       0.417000       1.00800           0
     86078 SOLV     19003    TIP3     H2       HT       0.417000       1.00800           0
     86079 SOLV     19004    TIP3     OH2      OT      -0.834000       15.9994           0
     86080 SOLV     19004    TIP3     H1       HT       0.417000       1.00800           0
     86081 SOLV     19004    TIP3     H2       HT       0.417000       1.00800           0
     86082 SOLV     19005    TIP3     OH2      OT      -0.834000       15.9994           0
     86083 SOLV     19005    TIP3     H1       HT       0.417000       1.00800           0
     86084 SOLV     19005    TIP3     H2       HT       0.417000       1.00800           0
     86085 SOLV     19006    TIP3     OH2      OT      -0.834000       15.9994           0
     86086 SOLV     19006    TIP3     H1       HT       0.417000       1.00800           0
     86087 SOLV     19006    TIP3     H2       HT       0.417000       1.00800           0
     86088 SOLV     19007    TIP3     OH2      OT      -0.834000       15.9994           0
     86089 SOLV     19007    TIP3     H1       HT       0.417000       1.00800           0
     86090 SOLV     19007    TIP3     H2       HT       0.417000       1.00800           0
     86091 SOLV     19008    TIP3     OH2      OT      -0.834000       15.9994           0
     86092 SOLV     19008    TIP3     H1       HT       0.417000       1.00800           0
     86093 SOLV     19008    TIP3     H2       HT       0.417000       1.00800           0
     86094 SOLV     19009    TIP3     OH2      OT      -0.834000       15.9994           0
     86095 SOLV     19009    TIP3     H1       HT       0.417000       1.00800           0
     86096 SOLV     19009    TIP3     H2       HT       0.417000       1.00800           0
     86097 SOLV     19010    TIP3     OH2      OT      -0.834000       15.9994           0
     86098 SOLV     19010    TIP3     H1       HT       0.417000       1.00800           0
     86099 SOLV     19010    TIP3     H2       HT       0.417000       1.00800           0
     86100 SOLV     19011    TIP3     OH2      OT      -0.834000       15.9994           0
     86101 SOLV     19011    TIP3     H1       HT       0.417000       1.00800           0
     86102 SOLV     19011    TIP3     H2       HT       0.417000       1.00800           0
     86103 SOLV     19012    TIP3     OH2      OT      -0.834000       15.9994           0
     86104 SOLV     19012    TIP3     H1       HT       0.417000       1.00800           0
     86105 SOLV     19012    TIP3     H2       HT       0.417000       1.00800           0
     86106 SOLV     19013    TIP3     OH2      OT      -0.834000       15.9994           0
     86107 SOLV     19013    TIP3     H1       HT       0.417000       1.00800           0
     86108 SOLV     19013    TIP3     H2       HT       0.417000       1.00800           0
     86109 SOLV     19014    TIP3     OH2      OT      -0.834000       15.9994           0
     86110 SOLV     19014    TIP3     H1       HT       0.417000       1.00800           0
     86111 SOLV     19014    TIP3     H2       HT       0.417000       1.00800           0
     86112 SOLV     19015    TIP3     OH2      OT      -0.834000       15.9994           0
     86113 SOLV     19015    TIP3     H1       HT       0.417000       1.00800           0
     86114 SOLV     19015    TIP3     H2       HT       0.417000       1.00800           0
     86115 SOLV     19016    TIP3     OH2      OT      -0.834000       15.9994           0
     86116 SOLV     19016    TIP3     H1       HT       0.417000       1.00800           0
     86117 SOLV     19016    TIP3     H2       HT       0.417000       1.00800           0
     86118 SOLV     19017    TIP3     OH2      OT      -0.834000       15.9994           0
     86119 SOLV     19017    TIP3     H1       HT       0.417000       1.00800           0
     86120 SOLV     19017    TIP3     H2       HT       0.417000       1.00800           0
     86121 SOLV     19018    TIP3     OH2      OT      -0.834000       15.9994           0
     86122 SOLV     19018    TIP3     H1       HT       0.417000       1.00800           0
     86123 SOLV     19018    TIP3     H2       HT       0.417000       1.00800           0
     86124 SOLV     19019    TIP3     OH2      OT      -0.834000       15.9994           0
     86125 SOLV     19019    TIP3     H1       HT       0.417000       1.00800           0
     86126 SOLV     19019    TIP3     H2       HT       0.417000       1.00800           0
     86127 SOLV     19020    TIP3     OH2      OT      -0.834000       15.9994           0
     86128 SOLV     19020    TIP3     H1       HT       0.417000       1.00800           0
     86129 SOLV     19020    TIP3     H2       HT       0.417000       1.00800           0
     86130 SOLV     19021    TIP3     OH2      OT      -0.834000       15.9994           0
     86131 SOLV     19021    TIP3     H1       HT       0.417000       1.00800           0
     86132 SOLV     19021    TIP3     H2       HT       0.417000       1.00800           0
     86133 SOLV     19022    TIP3     OH2      OT      -0.834000       15.9994           0
     86134 SOLV     19022    TIP3     H1       HT       0.417000       1.00800           0
     86135 SOLV     19022    TIP3     H2       HT       0.417000       1.00800           0
     86136 SOLV     19023    TIP3     OH2      OT      -0.834000       15.9994           0
     86137 SOLV     19023    TIP3     H1       HT       0.417000       1.00800           0
     86138 SOLV     19023    TIP3     H2       HT       0.417000       1.00800           0
     86139 SOLV     19024    TIP3     OH2      OT      -0.834000       15.9994           0
     86140 SOLV     19024    TIP3     H1       HT       0.417000       1.00800           0
     86141 SOLV     19024    TIP3     H2       HT       0.417000       1.00800           0
     86142 SOLV     19025    TIP3     OH2      OT      -0.834000       15.9994           0
     86143 SOLV     19025    TIP3     H1       HT       0.417000       1.00800           0
     86144 SOLV     19025    TIP3     H2       HT       0.417000       1.00800           0
     86145 SOLV     19026    TIP3     OH2      OT      -0.834000       15.9994           0
     86146 SOLV     19026    TIP3     H1       HT       0.417000       1.00800           0
     86147 SOLV     19026    TIP3     H2       HT       0.417000       1.00800           0
     86148 SOLV     19027    TIP3     OH2      OT      -0.834000       15.9994           0
     86149 SOLV     19027    TIP3     H1       HT       0.417000       1.00800           0
     86150 SOLV     19027    TIP3     H2       HT       0.417000       1.00800           0
     86151 SOLV     19028    TIP3     OH2      OT      -0.834000       15.9994           0
     86152 SOLV     19028    TIP3     H1       HT       0.417000       1.00800           0
     86153 SOLV     19028    TIP3     H2       HT       0.417000       1.00800           0
     86154 SOLV     19029    TIP3     OH2      OT      -0.834000       15.9994           0
     86155 SOLV     19029    TIP3     H1       HT       0.417000       1.00800           0
     86156 SOLV     19029    TIP3     H2       HT       0.417000       1.00800           0
     86157 SOLV     19030    TIP3     OH2      OT      -0.834000       15.9994           0
     86158 SOLV     19030    TIP3     H1       HT       0.417000       1.00800           0
     86159 SOLV     19030    TIP3     H2       HT       0.417000       1.00800           0
     86160 SOLV     19031    TIP3     OH2      OT      -0.834000       15.9994           0
     86161 SOLV     19031    TIP3     H1       HT       0.417000       1.00800           0
     86162 SOLV     19031    TIP3     H2       HT       0.417000       1.00800           0
     86163 SOLV     19032    TIP3     OH2      OT      -0.834000       15.9994           0
     86164 SOLV     19032    TIP3     H1       HT       0.417000       1.00800           0
     86165 SOLV     19032    TIP3     H2       HT       0.417000       1.00800           0
     86166 SOLV     19033    TIP3     OH2      OT      -0.834000       15.9994           0
     86167 SOLV     19033    TIP3     H1       HT       0.417000       1.00800           0
     86168 SOLV     19033    TIP3     H2       HT       0.417000       1.00800           0
     86169 SOLV     19034    TIP3     OH2      OT      -0.834000       15.9994           0
     86170 SOLV     19034    TIP3     H1       HT       0.417000       1.00800           0
     86171 SOLV     19034    TIP3     H2       HT       0.417000       1.00800           0
     86172 SOLV     19035    TIP3     OH2      OT      -0.834000       15.9994           0
     86173 SOLV     19035    TIP3     H1       HT       0.417000       1.00800           0
     86174 SOLV     19035    TIP3     H2       HT       0.417000       1.00800           0
     86175 SOLV     19036    TIP3     OH2      OT      -0.834000       15.9994           0
     86176 SOLV     19036    TIP3     H1       HT       0.417000       1.00800           0
     86177 SOLV     19036    TIP3     H2       HT       0.417000       1.00800           0
     86178 SOLV     19037    TIP3     OH2      OT      -0.834000       15.9994           0
     86179 SOLV     19037    TIP3     H1       HT       0.417000       1.00800           0
     86180 SOLV     19037    TIP3     H2       HT       0.417000       1.00800           0
     86181 SOLV     19038    TIP3     OH2      OT      -0.834000       15.9994           0
     86182 SOLV     19038    TIP3     H1       HT       0.417000       1.00800           0
     86183 SOLV     19038    TIP3     H2       HT       0.417000       1.00800           0
     86184 SOLV     19039    TIP3     OH2      OT      -0.834000       15.9994           0
     86185 SOLV     19039    TIP3     H1       HT       0.417000       1.00800           0
     86186 SOLV     19039    TIP3     H2       HT       0.417000       1.00800           0
     86187 SOLV     19040    TIP3     OH2      OT      -0.834000       15.9994           0
     86188 SOLV     19040    TIP3     H1       HT       0.417000       1.00800           0
     86189 SOLV     19040    TIP3     H2       HT       0.417000       1.00800           0
     86190 SOLV     19041    TIP3     OH2      OT      -0.834000       15.9994           0
     86191 SOLV     19041    TIP3     H1       HT       0.417000       1.00800           0
     86192 SOLV     19041    TIP3     H2       HT       0.417000       1.00800           0
     86193 SOLV     19042    TIP3     OH2      OT      -0.834000       15.9994           0
     86194 SOLV     19042    TIP3     H1       HT       0.417000       1.00800           0
     86195 SOLV     19042    TIP3     H2       HT       0.417000       1.00800           0
     86196 SOLV     19043    TIP3     OH2      OT      -0.834000       15.9994           0
     86197 SOLV     19043    TIP3     H1       HT       0.417000       1.00800           0
     86198 SOLV     19043    TIP3     H2       HT       0.417000       1.00800           0
     86199 SOLV     19044    TIP3     OH2      OT      -0.834000       15.9994           0
     86200 SOLV     19044    TIP3     H1       HT       0.417000       1.00800           0
     86201 SOLV     19044    TIP3     H2       HT       0.417000       1.00800           0
     86202 SOLV     19045    TIP3     OH2      OT      -0.834000       15.9994           0
     86203 SOLV     19045    TIP3     H1       HT       0.417000       1.00800           0
     86204 SOLV     19045    TIP3     H2       HT       0.417000       1.00800           0
     86205 SOLV     19046    TIP3     OH2      OT      -0.834000       15.9994           0
     86206 SOLV     19046    TIP3     H1       HT       0.417000       1.00800           0
     86207 SOLV     19046    TIP3     H2       HT       0.417000       1.00800           0
     86208 SOLV     19047    TIP3     OH2      OT      -0.834000       15.9994           0
     86209 SOLV     19047    TIP3     H1       HT       0.417000       1.00800           0
     86210 SOLV     19047    TIP3     H2       HT       0.417000       1.00800           0
     86211 SOLV     19048    TIP3     OH2      OT      -0.834000       15.9994           0
     86212 SOLV     19048    TIP3     H1       HT       0.417000       1.00800           0
     86213 SOLV     19048    TIP3     H2       HT       0.417000       1.00800           0
     86214 SOLV     19049    TIP3     OH2      OT      -0.834000       15.9994           0
     86215 SOLV     19049    TIP3     H1       HT       0.417000       1.00800           0
     86216 SOLV     19049    TIP3     H2       HT       0.417000       1.00800           0
     86217 SOLV     19050    TIP3     OH2      OT      -0.834000       15.9994           0
     86218 SOLV     19050    TIP3     H1       HT       0.417000       1.00800           0
     86219 SOLV     19050    TIP3     H2       HT       0.417000       1.00800           0
     86220 SOLV     19051    TIP3     OH2      OT      -0.834000       15.9994           0
     86221 SOLV     19051    TIP3     H1       HT       0.417000       1.00800           0
     86222 SOLV     19051    TIP3     H2       HT       0.417000       1.00800           0
     86223 SOLV     19052    TIP3     OH2      OT      -0.834000       15.9994           0
     86224 SOLV     19052    TIP3     H1       HT       0.417000       1.00800           0
     86225 SOLV     19052    TIP3     H2       HT       0.417000       1.00800           0
     86226 SOLV     19053    TIP3     OH2      OT      -0.834000       15.9994           0
     86227 SOLV     19053    TIP3     H1       HT       0.417000       1.00800           0
     86228 SOLV     19053    TIP3     H2       HT       0.417000       1.00800           0
     86229 SOLV     19054    TIP3     OH2      OT      -0.834000       15.9994           0
     86230 SOLV     19054    TIP3     H1       HT       0.417000       1.00800           0
     86231 SOLV     19054    TIP3     H2       HT       0.417000       1.00800           0
     86232 SOLV     19055    TIP3     OH2      OT      -0.834000       15.9994           0
     86233 SOLV     19055    TIP3     H1       HT       0.417000       1.00800           0
     86234 SOLV     19055    TIP3     H2       HT       0.417000       1.00800           0
     86235 SOLV     19056    TIP3     OH2      OT      -0.834000       15.9994           0
     86236 SOLV     19056    TIP3     H1       HT       0.417000       1.00800           0
     86237 SOLV     19056    TIP3     H2       HT       0.417000       1.00800           0
     86238 SOLV     19057    TIP3     OH2      OT      -0.834000       15.9994           0
     86239 SOLV     19057    TIP3     H1       HT       0.417000       1.00800           0
     86240 SOLV     19057    TIP3     H2       HT       0.417000       1.00800           0
     86241 SOLV     19058    TIP3     OH2      OT      -0.834000       15.9994           0
     86242 SOLV     19058    TIP3     H1       HT       0.417000       1.00800           0
     86243 SOLV     19058    TIP3     H2       HT       0.417000       1.00800           0
     86244 SOLV     19059    TIP3     OH2      OT      -0.834000       15.9994           0
     86245 SOLV     19059    TIP3     H1       HT       0.417000       1.00800           0
     86246 SOLV     19059    TIP3     H2       HT       0.417000       1.00800           0
     86247 SOLV     19060    TIP3     OH2      OT      -0.834000       15.9994           0
     86248 SOLV     19060    TIP3     H1       HT       0.417000       1.00800           0
     86249 SOLV     19060    TIP3     H2       HT       0.417000       1.00800           0
     86250 SOLV     19061    TIP3     OH2      OT      -0.834000       15.9994           0
     86251 SOLV     19061    TIP3     H1       HT       0.417000       1.00800           0
     86252 SOLV     19061    TIP3     H2       HT       0.417000       1.00800           0
     86253 SOLV     19062    TIP3     OH2      OT      -0.834000       15.9994           0
     86254 SOLV     19062    TIP3     H1       HT       0.417000       1.00800           0
     86255 SOLV     19062    TIP3     H2       HT       0.417000       1.00800           0
     86256 SOLV     19063    TIP3     OH2      OT      -0.834000       15.9994           0
     86257 SOLV     19063    TIP3     H1       HT       0.417000       1.00800           0
     86258 SOLV     19063    TIP3     H2       HT       0.417000       1.00800           0
     86259 SOLV     19064    TIP3     OH2      OT      -0.834000       15.9994           0
     86260 SOLV     19064    TIP3     H1       HT       0.417000       1.00800           0
     86261 SOLV     19064    TIP3     H2       HT       0.417000       1.00800           0
     86262 SOLV     19065    TIP3     OH2      OT      -0.834000       15.9994           0
     86263 SOLV     19065    TIP3     H1       HT       0.417000       1.00800           0
     86264 SOLV     19065    TIP3     H2       HT       0.417000       1.00800           0
     86265 SOLV     19066    TIP3     OH2      OT      -0.834000       15.9994           0
     86266 SOLV     19066    TIP3     H1       HT       0.417000       1.00800           0
     86267 SOLV     19066    TIP3     H2       HT       0.417000       1.00800           0
     86268 SOLV     19067    TIP3     OH2      OT      -0.834000       15.9994           0
     86269 SOLV     19067    TIP3     H1       HT       0.417000       1.00800           0
     86270 SOLV     19067    TIP3     H2       HT       0.417000       1.00800           0
     86271 SOLV     19068    TIP3     OH2      OT      -0.834000       15.9994           0
     86272 SOLV     19068    TIP3     H1       HT       0.417000       1.00800           0
     86273 SOLV     19068    TIP3     H2       HT       0.417000       1.00800           0
     86274 SOLV     19069    TIP3     OH2      OT      -0.834000       15.9994           0
     86275 SOLV     19069    TIP3     H1       HT       0.417000       1.00800           0
     86276 SOLV     19069    TIP3     H2       HT       0.417000       1.00800           0
     86277 SOLV     19070    TIP3     OH2      OT      -0.834000       15.9994           0
     86278 SOLV     19070    TIP3     H1       HT       0.417000       1.00800           0
     86279 SOLV     19070    TIP3     H2       HT       0.417000       1.00800           0
     86280 SOLV     19071    TIP3     OH2      OT      -0.834000       15.9994           0
     86281 SOLV     19071    TIP3     H1       HT       0.417000       1.00800           0
     86282 SOLV     19071    TIP3     H2       HT       0.417000       1.00800           0
     86283 SOLV     19072    TIP3     OH2      OT      -0.834000       15.9994           0
     86284 SOLV     19072    TIP3     H1       HT       0.417000       1.00800           0
     86285 SOLV     19072    TIP3     H2       HT       0.417000       1.00800           0
     86286 SOLV     19073    TIP3     OH2      OT      -0.834000       15.9994           0
     86287 SOLV     19073    TIP3     H1       HT       0.417000       1.00800           0
     86288 SOLV     19073    TIP3     H2       HT       0.417000       1.00800           0
     86289 SOLV     19074    TIP3     OH2      OT      -0.834000       15.9994           0
     86290 SOLV     19074    TIP3     H1       HT       0.417000       1.00800           0
     86291 SOLV     19074    TIP3     H2       HT       0.417000       1.00800           0
     86292 SOLV     19075    TIP3     OH2      OT      -0.834000       15.9994           0
     86293 SOLV     19075    TIP3     H1       HT       0.417000       1.00800           0
     86294 SOLV     19075    TIP3     H2       HT       0.417000       1.00800           0
     86295 SOLV     19076    TIP3     OH2      OT      -0.834000       15.9994           0
     86296 SOLV     19076    TIP3     H1       HT       0.417000       1.00800           0
     86297 SOLV     19076    TIP3     H2       HT       0.417000       1.00800           0
     86298 SOLV     19077    TIP3     OH2      OT      -0.834000       15.9994           0
     86299 SOLV     19077    TIP3     H1       HT       0.417000       1.00800           0
     86300 SOLV     19077    TIP3     H2       HT       0.417000       1.00800           0
     86301 SOLV     19078    TIP3     OH2      OT      -0.834000       15.9994           0
     86302 SOLV     19078    TIP3     H1       HT       0.417000       1.00800           0
     86303 SOLV     19078    TIP3     H2       HT       0.417000       1.00800           0
     86304 SOLV     19079    TIP3     OH2      OT      -0.834000       15.9994           0
     86305 SOLV     19079    TIP3     H1       HT       0.417000       1.00800           0
     86306 SOLV     19079    TIP3     H2       HT       0.417000       1.00800           0
     86307 SOLV     19080    TIP3     OH2      OT      -0.834000       15.9994           0
     86308 SOLV     19080    TIP3     H1       HT       0.417000       1.00800           0
     86309 SOLV     19080    TIP3     H2       HT       0.417000       1.00800           0
     86310 SOLV     19081    TIP3     OH2      OT      -0.834000       15.9994           0
     86311 SOLV     19081    TIP3     H1       HT       0.417000       1.00800           0
     86312 SOLV     19081    TIP3     H2       HT       0.417000       1.00800           0
     86313 SOLV     19082    TIP3     OH2      OT      -0.834000       15.9994           0
     86314 SOLV     19082    TIP3     H1       HT       0.417000       1.00800           0
     86315 SOLV     19082    TIP3     H2       HT       0.417000       1.00800           0
     86316 SOLV     19083    TIP3     OH2      OT      -0.834000       15.9994           0
     86317 SOLV     19083    TIP3     H1       HT       0.417000       1.00800           0
     86318 SOLV     19083    TIP3     H2       HT       0.417000       1.00800           0
     86319 SOLV     19084    TIP3     OH2      OT      -0.834000       15.9994           0
     86320 SOLV     19084    TIP3     H1       HT       0.417000       1.00800           0
     86321 SOLV     19084    TIP3     H2       HT       0.417000       1.00800           0
     86322 SOLV     19085    TIP3     OH2      OT      -0.834000       15.9994           0
     86323 SOLV     19085    TIP3     H1       HT       0.417000       1.00800           0
     86324 SOLV     19085    TIP3     H2       HT       0.417000       1.00800           0
     86325 SOLV     19086    TIP3     OH2      OT      -0.834000       15.9994           0
     86326 SOLV     19086    TIP3     H1       HT       0.417000       1.00800           0
     86327 SOLV     19086    TIP3     H2       HT       0.417000       1.00800           0
     86328 SOLV     19087    TIP3     OH2      OT      -0.834000       15.9994           0
     86329 SOLV     19087    TIP3     H1       HT       0.417000       1.00800           0
     86330 SOLV     19087    TIP3     H2       HT       0.417000       1.00800           0
     86331 SOLV     19088    TIP3     OH2      OT      -0.834000       15.9994           0
     86332 SOLV     19088    TIP3     H1       HT       0.417000       1.00800           0
     86333 SOLV     19088    TIP3     H2       HT       0.417000       1.00800           0
     86334 SOLV     19089    TIP3     OH2      OT      -0.834000       15.9994           0
     86335 SOLV     19089    TIP3     H1       HT       0.417000       1.00800           0
     86336 SOLV     19089    TIP3     H2       HT       0.417000       1.00800           0
     86337 SOLV     19090    TIP3     OH2      OT      -0.834000       15.9994           0
     86338 SOLV     19090    TIP3     H1       HT       0.417000       1.00800           0
     86339 SOLV     19090    TIP3     H2       HT       0.417000       1.00800           0
     86340 SOLV     19091    TIP3     OH2      OT      -0.834000       15.9994           0
     86341 SOLV     19091    TIP3     H1       HT       0.417000       1.00800           0
     86342 SOLV     19091    TIP3     H2       HT       0.417000       1.00800           0
     86343 SOLV     19092    TIP3     OH2      OT      -0.834000       15.9994           0
     86344 SOLV     19092    TIP3     H1       HT       0.417000       1.00800           0
     86345 SOLV     19092    TIP3     H2       HT       0.417000       1.00800           0
     86346 SOLV     19093    TIP3     OH2      OT      -0.834000       15.9994           0
     86347 SOLV     19093    TIP3     H1       HT       0.417000       1.00800           0
     86348 SOLV     19093    TIP3     H2       HT       0.417000       1.00800           0
     86349 SOLV     19094    TIP3     OH2      OT      -0.834000       15.9994           0
     86350 SOLV     19094    TIP3     H1       HT       0.417000       1.00800           0
     86351 SOLV     19094    TIP3     H2       HT       0.417000       1.00800           0
     86352 SOLV     19095    TIP3     OH2      OT      -0.834000       15.9994           0
     86353 SOLV     19095    TIP3     H1       HT       0.417000       1.00800           0
     86354 SOLV     19095    TIP3     H2       HT       0.417000       1.00800           0
     86355 SOLV     19096    TIP3     OH2      OT      -0.834000       15.9994           0
     86356 SOLV     19096    TIP3     H1       HT       0.417000       1.00800           0
     86357 SOLV     19096    TIP3     H2       HT       0.417000       1.00800           0
     86358 SOLV     19097    TIP3     OH2      OT      -0.834000       15.9994           0
     86359 SOLV     19097    TIP3     H1       HT       0.417000       1.00800           0
     86360 SOLV     19097    TIP3     H2       HT       0.417000       1.00800           0
     86361 SOLV     19098    TIP3     OH2      OT      -0.834000       15.9994           0
     86362 SOLV     19098    TIP3     H1       HT       0.417000       1.00800           0
     86363 SOLV     19098    TIP3     H2       HT       0.417000       1.00800           0
     86364 SOLV     19099    TIP3     OH2      OT      -0.834000       15.9994           0
     86365 SOLV     19099    TIP3     H1       HT       0.417000       1.00800           0
     86366 SOLV     19099    TIP3     H2       HT       0.417000       1.00800           0
     86367 SOLV     19100    TIP3     OH2      OT      -0.834000       15.9994           0
     86368 SOLV     19100    TIP3     H1       HT       0.417000       1.00800           0
     86369 SOLV     19100    TIP3     H2       HT       0.417000       1.00800           0
     86370 SOLV     19101    TIP3     OH2      OT      -0.834000       15.9994           0
     86371 SOLV     19101    TIP3     H1       HT       0.417000       1.00800           0
     86372 SOLV     19101    TIP3     H2       HT       0.417000       1.00800           0
     86373 SOLV     19102    TIP3     OH2      OT      -0.834000       15.9994           0
     86374 SOLV     19102    TIP3     H1       HT       0.417000       1.00800           0
     86375 SOLV     19102    TIP3     H2       HT       0.417000       1.00800           0
     86376 SOLV     19103    TIP3     OH2      OT      -0.834000       15.9994           0
     86377 SOLV     19103    TIP3     H1       HT       0.417000       1.00800           0
     86378 SOLV     19103    TIP3     H2       HT       0.417000       1.00800           0
     86379 SOLV     19104    TIP3     OH2      OT      -0.834000       15.9994           0
     86380 SOLV     19104    TIP3     H1       HT       0.417000       1.00800           0
     86381 SOLV     19104    TIP3     H2       HT       0.417000       1.00800           0
     86382 SOLV     19105    TIP3     OH2      OT      -0.834000       15.9994           0
     86383 SOLV     19105    TIP3     H1       HT       0.417000       1.00800           0
     86384 SOLV     19105    TIP3     H2       HT       0.417000       1.00800           0
     86385 SOLV     19106    TIP3     OH2      OT      -0.834000       15.9994           0
     86386 SOLV     19106    TIP3     H1       HT       0.417000       1.00800           0
     86387 SOLV     19106    TIP3     H2       HT       0.417000       1.00800           0
     86388 SOLV     19107    TIP3     OH2      OT      -0.834000       15.9994           0
     86389 SOLV     19107    TIP3     H1       HT       0.417000       1.00800           0
     86390 SOLV     19107    TIP3     H2       HT       0.417000       1.00800           0
     86391 SOLV     19108    TIP3     OH2      OT      -0.834000       15.9994           0
     86392 SOLV     19108    TIP3     H1       HT       0.417000       1.00800           0
     86393 SOLV     19108    TIP3     H2       HT       0.417000       1.00800           0
     86394 SOLV     19109    TIP3     OH2      OT      -0.834000       15.9994           0
     86395 SOLV     19109    TIP3     H1       HT       0.417000       1.00800           0
     86396 SOLV     19109    TIP3     H2       HT       0.417000       1.00800           0
     86397 SOLV     19110    TIP3     OH2      OT      -0.834000       15.9994           0
     86398 SOLV     19110    TIP3     H1       HT       0.417000       1.00800           0
     86399 SOLV     19110    TIP3     H2       HT       0.417000       1.00800           0
     86400 SOLV     19111    TIP3     OH2      OT      -0.834000       15.9994           0
     86401 SOLV     19111    TIP3     H1       HT       0.417000       1.00800           0
     86402 SOLV     19111    TIP3     H2       HT       0.417000       1.00800           0
     86403 SOLV     19112    TIP3     OH2      OT      -0.834000       15.9994           0
     86404 SOLV     19112    TIP3     H1       HT       0.417000       1.00800           0
     86405 SOLV     19112    TIP3     H2       HT       0.417000       1.00800           0
     86406 SOLV     19113    TIP3     OH2      OT      -0.834000       15.9994           0
     86407 SOLV     19113    TIP3     H1       HT       0.417000       1.00800           0
     86408 SOLV     19113    TIP3     H2       HT       0.417000       1.00800           0
     86409 SOLV     19114    TIP3     OH2      OT      -0.834000       15.9994           0
     86410 SOLV     19114    TIP3     H1       HT       0.417000       1.00800           0
     86411 SOLV     19114    TIP3     H2       HT       0.417000       1.00800           0
     86412 SOLV     19115    TIP3     OH2      OT      -0.834000       15.9994           0
     86413 SOLV     19115    TIP3     H1       HT       0.417000       1.00800           0
     86414 SOLV     19115    TIP3     H2       HT       0.417000       1.00800           0
     86415 SOLV     19116    TIP3     OH2      OT      -0.834000       15.9994           0
     86416 SOLV     19116    TIP3     H1       HT       0.417000       1.00800           0
     86417 SOLV     19116    TIP3     H2       HT       0.417000       1.00800           0
     86418 SOLV     19117    TIP3     OH2      OT      -0.834000       15.9994           0
     86419 SOLV     19117    TIP3     H1       HT       0.417000       1.00800           0
     86420 SOLV     19117    TIP3     H2       HT       0.417000       1.00800           0
     86421 SOLV     19118    TIP3     OH2      OT      -0.834000       15.9994           0
     86422 SOLV     19118    TIP3     H1       HT       0.417000       1.00800           0
     86423 SOLV     19118    TIP3     H2       HT       0.417000       1.00800           0
     86424 SOLV     19119    TIP3     OH2      OT      -0.834000       15.9994           0
     86425 SOLV     19119    TIP3     H1       HT       0.417000       1.00800           0
     86426 SOLV     19119    TIP3     H2       HT       0.417000       1.00800           0
     86427 SOLV     19120    TIP3     OH2      OT      -0.834000       15.9994           0
     86428 SOLV     19120    TIP3     H1       HT       0.417000       1.00800           0
     86429 SOLV     19120    TIP3     H2       HT       0.417000       1.00800           0
     86430 SOLV     19121    TIP3     OH2      OT      -0.834000       15.9994           0
     86431 SOLV     19121    TIP3     H1       HT       0.417000       1.00800           0
     86432 SOLV     19121    TIP3     H2       HT       0.417000       1.00800           0
     86433 SOLV     19122    TIP3     OH2      OT      -0.834000       15.9994           0
     86434 SOLV     19122    TIP3     H1       HT       0.417000       1.00800           0
     86435 SOLV     19122    TIP3     H2       HT       0.417000       1.00800           0
     86436 SOLV     19123    TIP3     OH2      OT      -0.834000       15.9994           0
     86437 SOLV     19123    TIP3     H1       HT       0.417000       1.00800           0
     86438 SOLV     19123    TIP3     H2       HT       0.417000       1.00800           0
     86439 SOLV     19124    TIP3     OH2      OT      -0.834000       15.9994           0
     86440 SOLV     19124    TIP3     H1       HT       0.417000       1.00800           0
     86441 SOLV     19124    TIP3     H2       HT       0.417000       1.00800           0
     86442 SOLV     19125    TIP3     OH2      OT      -0.834000       15.9994           0
     86443 SOLV     19125    TIP3     H1       HT       0.417000       1.00800           0
     86444 SOLV     19125    TIP3     H2       HT       0.417000       1.00800           0
     86445 SOLV     19126    TIP3     OH2      OT      -0.834000       15.9994           0
     86446 SOLV     19126    TIP3     H1       HT       0.417000       1.00800           0
     86447 SOLV     19126    TIP3     H2       HT       0.417000       1.00800           0
     86448 SOLV     19127    TIP3     OH2      OT      -0.834000       15.9994           0
     86449 SOLV     19127    TIP3     H1       HT       0.417000       1.00800           0
     86450 SOLV     19127    TIP3     H2       HT       0.417000       1.00800           0
     86451 SOLV     19128    TIP3     OH2      OT      -0.834000       15.9994           0
     86452 SOLV     19128    TIP3     H1       HT       0.417000       1.00800           0
     86453 SOLV     19128    TIP3     H2       HT       0.417000       1.00800           0
     86454 SOLV     19129    TIP3     OH2      OT      -0.834000       15.9994           0
     86455 SOLV     19129    TIP3     H1       HT       0.417000       1.00800           0
     86456 SOLV     19129    TIP3     H2       HT       0.417000       1.00800           0
     86457 SOLV     19130    TIP3     OH2      OT      -0.834000       15.9994           0
     86458 SOLV     19130    TIP3     H1       HT       0.417000       1.00800           0
     86459 SOLV     19130    TIP3     H2       HT       0.417000       1.00800           0
     86460 SOLV     19131    TIP3     OH2      OT      -0.834000       15.9994           0
     86461 SOLV     19131    TIP3     H1       HT       0.417000       1.00800           0
     86462 SOLV     19131    TIP3     H2       HT       0.417000       1.00800           0
     86463 SOLV     19132    TIP3     OH2      OT      -0.834000       15.9994           0
     86464 SOLV     19132    TIP3     H1       HT       0.417000       1.00800           0
     86465 SOLV     19132    TIP3     H2       HT       0.417000       1.00800           0
     86466 SOLV     19133    TIP3     OH2      OT      -0.834000       15.9994           0
     86467 SOLV     19133    TIP3     H1       HT       0.417000       1.00800           0
     86468 SOLV     19133    TIP3     H2       HT       0.417000       1.00800           0
     86469 SOLV     19134    TIP3     OH2      OT      -0.834000       15.9994           0
     86470 SOLV     19134    TIP3     H1       HT       0.417000       1.00800           0
     86471 SOLV     19134    TIP3     H2       HT       0.417000       1.00800           0
     86472 SOLV     19135    TIP3     OH2      OT      -0.834000       15.9994           0
     86473 SOLV     19135    TIP3     H1       HT       0.417000       1.00800           0
     86474 SOLV     19135    TIP3     H2       HT       0.417000       1.00800           0
     86475 SOLV     19136    TIP3     OH2      OT      -0.834000       15.9994           0
     86476 SOLV     19136    TIP3     H1       HT       0.417000       1.00800           0
     86477 SOLV     19136    TIP3     H2       HT       0.417000       1.00800           0
     86478 SOLV     19137    TIP3     OH2      OT      -0.834000       15.9994           0
     86479 SOLV     19137    TIP3     H1       HT       0.417000       1.00800           0
     86480 SOLV     19137    TIP3     H2       HT       0.417000       1.00800           0
     86481 SOLV     19138    TIP3     OH2      OT      -0.834000       15.9994           0
     86482 SOLV     19138    TIP3     H1       HT       0.417000       1.00800           0
     86483 SOLV     19138    TIP3     H2       HT       0.417000       1.00800           0
     86484 SOLV     19139    TIP3     OH2      OT      -0.834000       15.9994           0
     86485 SOLV     19139    TIP3     H1       HT       0.417000       1.00800           0
     86486 SOLV     19139    TIP3     H2       HT       0.417000       1.00800           0
     86487 SOLV     19140    TIP3     OH2      OT      -0.834000       15.9994           0
     86488 SOLV     19140    TIP3     H1       HT       0.417000       1.00800           0
     86489 SOLV     19140    TIP3     H2       HT       0.417000       1.00800           0
     86490 SOLV     19141    TIP3     OH2      OT      -0.834000       15.9994           0
     86491 SOLV     19141    TIP3     H1       HT       0.417000       1.00800           0
     86492 SOLV     19141    TIP3     H2       HT       0.417000       1.00800           0
     86493 SOLV     19142    TIP3     OH2      OT      -0.834000       15.9994           0
     86494 SOLV     19142    TIP3     H1       HT       0.417000       1.00800           0
     86495 SOLV     19142    TIP3     H2       HT       0.417000       1.00800           0
     86496 SOLV     19143    TIP3     OH2      OT      -0.834000       15.9994           0
     86497 SOLV     19143    TIP3     H1       HT       0.417000       1.00800           0
     86498 SOLV     19143    TIP3     H2       HT       0.417000       1.00800           0
     86499 SOLV     19144    TIP3     OH2      OT      -0.834000       15.9994           0
     86500 SOLV     19144    TIP3     H1       HT       0.417000       1.00800           0
     86501 SOLV     19144    TIP3     H2       HT       0.417000       1.00800           0
     86502 SOLV     19145    TIP3     OH2      OT      -0.834000       15.9994           0
     86503 SOLV     19145    TIP3     H1       HT       0.417000       1.00800           0
     86504 SOLV     19145    TIP3     H2       HT       0.417000       1.00800           0
     86505 SOLV     19146    TIP3     OH2      OT      -0.834000       15.9994           0
     86506 SOLV     19146    TIP3     H1       HT       0.417000       1.00800           0
     86507 SOLV     19146    TIP3     H2       HT       0.417000       1.00800           0
     86508 SOLV     19147    TIP3     OH2      OT      -0.834000       15.9994           0
     86509 SOLV     19147    TIP3     H1       HT       0.417000       1.00800           0
     86510 SOLV     19147    TIP3     H2       HT       0.417000       1.00800           0
     86511 SOLV     19148    TIP3     OH2      OT      -0.834000       15.9994           0
     86512 SOLV     19148    TIP3     H1       HT       0.417000       1.00800           0
     86513 SOLV     19148    TIP3     H2       HT       0.417000       1.00800           0
     86514 SOLV     19149    TIP3     OH2      OT      -0.834000       15.9994           0
     86515 SOLV     19149    TIP3     H1       HT       0.417000       1.00800           0
     86516 SOLV     19149    TIP3     H2       HT       0.417000       1.00800           0
     86517 SOLV     19150    TIP3     OH2      OT      -0.834000       15.9994           0
     86518 SOLV     19150    TIP3     H1       HT       0.417000       1.00800           0
     86519 SOLV     19150    TIP3     H2       HT       0.417000       1.00800           0
     86520 SOLV     19151    TIP3     OH2      OT      -0.834000       15.9994           0
     86521 SOLV     19151    TIP3     H1       HT       0.417000       1.00800           0
     86522 SOLV     19151    TIP3     H2       HT       0.417000       1.00800           0
     86523 SOLV     19152    TIP3     OH2      OT      -0.834000       15.9994           0
     86524 SOLV     19152    TIP3     H1       HT       0.417000       1.00800           0
     86525 SOLV     19152    TIP3     H2       HT       0.417000       1.00800           0
     86526 SOLV     19153    TIP3     OH2      OT      -0.834000       15.9994           0
     86527 SOLV     19153    TIP3     H1       HT       0.417000       1.00800           0
     86528 SOLV     19153    TIP3     H2       HT       0.417000       1.00800           0
     86529 SOLV     19154    TIP3     OH2      OT      -0.834000       15.9994           0
     86530 SOLV     19154    TIP3     H1       HT       0.417000       1.00800           0
     86531 SOLV     19154    TIP3     H2       HT       0.417000       1.00800           0
     86532 SOLV     19155    TIP3     OH2      OT      -0.834000       15.9994           0
     86533 SOLV     19155    TIP3     H1       HT       0.417000       1.00800           0
     86534 SOLV     19155    TIP3     H2       HT       0.417000       1.00800           0
     86535 SOLV     19156    TIP3     OH2      OT      -0.834000       15.9994           0
     86536 SOLV     19156    TIP3     H1       HT       0.417000       1.00800           0
     86537 SOLV     19156    TIP3     H2       HT       0.417000       1.00800           0
     86538 SOLV     19157    TIP3     OH2      OT      -0.834000       15.9994           0
     86539 SOLV     19157    TIP3     H1       HT       0.417000       1.00800           0
     86540 SOLV     19157    TIP3     H2       HT       0.417000       1.00800           0
     86541 SOLV     19158    TIP3     OH2      OT      -0.834000       15.9994           0
     86542 SOLV     19158    TIP3     H1       HT       0.417000       1.00800           0
     86543 SOLV     19158    TIP3     H2       HT       0.417000       1.00800           0
     86544 SOLV     19159    TIP3     OH2      OT      -0.834000       15.9994           0
     86545 SOLV     19159    TIP3     H1       HT       0.417000       1.00800           0
     86546 SOLV     19159    TIP3     H2       HT       0.417000       1.00800           0
     86547 SOLV     19160    TIP3     OH2      OT      -0.834000       15.9994           0
     86548 SOLV     19160    TIP3     H1       HT       0.417000       1.00800           0
     86549 SOLV     19160    TIP3     H2       HT       0.417000       1.00800           0
     86550 SOLV     19161    TIP3     OH2      OT      -0.834000       15.9994           0
     86551 SOLV     19161    TIP3     H1       HT       0.417000       1.00800           0
     86552 SOLV     19161    TIP3     H2       HT       0.417000       1.00800           0
     86553 SOLV     19162    TIP3     OH2      OT      -0.834000       15.9994           0
     86554 SOLV     19162    TIP3     H1       HT       0.417000       1.00800           0
     86555 SOLV     19162    TIP3     H2       HT       0.417000       1.00800           0
     86556 SOLV     19163    TIP3     OH2      OT      -0.834000       15.9994           0
     86557 SOLV     19163    TIP3     H1       HT       0.417000       1.00800           0
     86558 SOLV     19163    TIP3     H2       HT       0.417000       1.00800           0
     86559 SOLV     19164    TIP3     OH2      OT      -0.834000       15.9994           0
     86560 SOLV     19164    TIP3     H1       HT       0.417000       1.00800           0
     86561 SOLV     19164    TIP3     H2       HT       0.417000       1.00800           0
     86562 SOLV     19165    TIP3     OH2      OT      -0.834000       15.9994           0
     86563 SOLV     19165    TIP3     H1       HT       0.417000       1.00800           0
     86564 SOLV     19165    TIP3     H2       HT       0.417000       1.00800           0
     86565 SOLV     19166    TIP3     OH2      OT      -0.834000       15.9994           0
     86566 SOLV     19166    TIP3     H1       HT       0.417000       1.00800           0
     86567 SOLV     19166    TIP3     H2       HT       0.417000       1.00800           0
     86568 SOLV     19167    TIP3     OH2      OT      -0.834000       15.9994           0
     86569 SOLV     19167    TIP3     H1       HT       0.417000       1.00800           0
     86570 SOLV     19167    TIP3     H2       HT       0.417000       1.00800           0
     86571 SOLV     19168    TIP3     OH2      OT      -0.834000       15.9994           0
     86572 SOLV     19168    TIP3     H1       HT       0.417000       1.00800           0
     86573 SOLV     19168    TIP3     H2       HT       0.417000       1.00800           0
     86574 SOLV     19169    TIP3     OH2      OT      -0.834000       15.9994           0
     86575 SOLV     19169    TIP3     H1       HT       0.417000       1.00800           0
     86576 SOLV     19169    TIP3     H2       HT       0.417000       1.00800           0
     86577 SOLV     19170    TIP3     OH2      OT      -0.834000       15.9994           0
     86578 SOLV     19170    TIP3     H1       HT       0.417000       1.00800           0
     86579 SOLV     19170    TIP3     H2       HT       0.417000       1.00800           0
     86580 SOLV     19171    TIP3     OH2      OT      -0.834000       15.9994           0
     86581 SOLV     19171    TIP3     H1       HT       0.417000       1.00800           0
     86582 SOLV     19171    TIP3     H2       HT       0.417000       1.00800           0
     86583 SOLV     19172    TIP3     OH2      OT      -0.834000       15.9994           0
     86584 SOLV     19172    TIP3     H1       HT       0.417000       1.00800           0
     86585 SOLV     19172    TIP3     H2       HT       0.417000       1.00800           0
     86586 SOLV     19173    TIP3     OH2      OT      -0.834000       15.9994           0
     86587 SOLV     19173    TIP3     H1       HT       0.417000       1.00800           0
     86588 SOLV     19173    TIP3     H2       HT       0.417000       1.00800           0
     86589 SOLV     19174    TIP3     OH2      OT      -0.834000       15.9994           0
     86590 SOLV     19174    TIP3     H1       HT       0.417000       1.00800           0
     86591 SOLV     19174    TIP3     H2       HT       0.417000       1.00800           0
     86592 SOLV     19175    TIP3     OH2      OT      -0.834000       15.9994           0
     86593 SOLV     19175    TIP3     H1       HT       0.417000       1.00800           0
     86594 SOLV     19175    TIP3     H2       HT       0.417000       1.00800           0
     86595 SOLV     19176    TIP3     OH2      OT      -0.834000       15.9994           0
     86596 SOLV     19176    TIP3     H1       HT       0.417000       1.00800           0
     86597 SOLV     19176    TIP3     H2       HT       0.417000       1.00800           0
     86598 SOLV     19177    TIP3     OH2      OT      -0.834000       15.9994           0
     86599 SOLV     19177    TIP3     H1       HT       0.417000       1.00800           0
     86600 SOLV     19177    TIP3     H2       HT       0.417000       1.00800           0
     86601 SOLV     19178    TIP3     OH2      OT      -0.834000       15.9994           0
     86602 SOLV     19178    TIP3     H1       HT       0.417000       1.00800           0
     86603 SOLV     19178    TIP3     H2       HT       0.417000       1.00800           0
     86604 SOLV     19179    TIP3     OH2      OT      -0.834000       15.9994           0
     86605 SOLV     19179    TIP3     H1       HT       0.417000       1.00800           0
     86606 SOLV     19179    TIP3     H2       HT       0.417000       1.00800           0
     86607 SOLV     19180    TIP3     OH2      OT      -0.834000       15.9994           0
     86608 SOLV     19180    TIP3     H1       HT       0.417000       1.00800           0
     86609 SOLV     19180    TIP3     H2       HT       0.417000       1.00800           0
     86610 SOLV     19181    TIP3     OH2      OT      -0.834000       15.9994           0
     86611 SOLV     19181    TIP3     H1       HT       0.417000       1.00800           0
     86612 SOLV     19181    TIP3     H2       HT       0.417000       1.00800           0
     86613 SOLV     19182    TIP3     OH2      OT      -0.834000       15.9994           0
     86614 SOLV     19182    TIP3     H1       HT       0.417000       1.00800           0
     86615 SOLV     19182    TIP3     H2       HT       0.417000       1.00800           0
     86616 SOLV     19183    TIP3     OH2      OT      -0.834000       15.9994           0
     86617 SOLV     19183    TIP3     H1       HT       0.417000       1.00800           0
     86618 SOLV     19183    TIP3     H2       HT       0.417000       1.00800           0
     86619 SOLV     19184    TIP3     OH2      OT      -0.834000       15.9994           0
     86620 SOLV     19184    TIP3     H1       HT       0.417000       1.00800           0
     86621 SOLV     19184    TIP3     H2       HT       0.417000       1.00800           0
     86622 SOLV     19185    TIP3     OH2      OT      -0.834000       15.9994           0
     86623 SOLV     19185    TIP3     H1       HT       0.417000       1.00800           0
     86624 SOLV     19185    TIP3     H2       HT       0.417000       1.00800           0
     86625 SOLV     19186    TIP3     OH2      OT      -0.834000       15.9994           0
     86626 SOLV     19186    TIP3     H1       HT       0.417000       1.00800           0
     86627 SOLV     19186    TIP3     H2       HT       0.417000       1.00800           0
     86628 SOLV     19187    TIP3     OH2      OT      -0.834000       15.9994           0
     86629 SOLV     19187    TIP3     H1       HT       0.417000       1.00800           0
     86630 SOLV     19187    TIP3     H2       HT       0.417000       1.00800           0
     86631 SOLV     19188    TIP3     OH2      OT      -0.834000       15.9994           0
     86632 SOLV     19188    TIP3     H1       HT       0.417000       1.00800           0
     86633 SOLV     19188    TIP3     H2       HT       0.417000       1.00800           0
     86634 SOLV     19189    TIP3     OH2      OT      -0.834000       15.9994           0
     86635 SOLV     19189    TIP3     H1       HT       0.417000       1.00800           0
     86636 SOLV     19189    TIP3     H2       HT       0.417000       1.00800           0
     86637 SOLV     19190    TIP3     OH2      OT      -0.834000       15.9994           0
     86638 SOLV     19190    TIP3     H1       HT       0.417000       1.00800           0
     86639 SOLV     19190    TIP3     H2       HT       0.417000       1.00800           0
     86640 SOLV     19191    TIP3     OH2      OT      -0.834000       15.9994           0
     86641 SOLV     19191    TIP3     H1       HT       0.417000       1.00800           0
     86642 SOLV     19191    TIP3     H2       HT       0.417000       1.00800           0
     86643 SOLV     19192    TIP3     OH2      OT      -0.834000       15.9994           0
     86644 SOLV     19192    TIP3     H1       HT       0.417000       1.00800           0
     86645 SOLV     19192    TIP3     H2       HT       0.417000       1.00800           0
     86646 SOLV     19193    TIP3     OH2      OT      -0.834000       15.9994           0
     86647 SOLV     19193    TIP3     H1       HT       0.417000       1.00800           0
     86648 SOLV     19193    TIP3     H2       HT       0.417000       1.00800           0
     86649 SOLV     19194    TIP3     OH2      OT      -0.834000       15.9994           0
     86650 SOLV     19194    TIP3     H1       HT       0.417000       1.00800           0
     86651 SOLV     19194    TIP3     H2       HT       0.417000       1.00800           0
     86652 SOLV     19195    TIP3     OH2      OT      -0.834000       15.9994           0
     86653 SOLV     19195    TIP3     H1       HT       0.417000       1.00800           0
     86654 SOLV     19195    TIP3     H2       HT       0.417000       1.00800           0
     86655 SOLV     19196    TIP3     OH2      OT      -0.834000       15.9994           0
     86656 SOLV     19196    TIP3     H1       HT       0.417000       1.00800           0
     86657 SOLV     19196    TIP3     H2       HT       0.417000       1.00800           0
     86658 SOLV     19197    TIP3     OH2      OT      -0.834000       15.9994           0
     86659 SOLV     19197    TIP3     H1       HT       0.417000       1.00800           0
     86660 SOLV     19197    TIP3     H2       HT       0.417000       1.00800           0
     86661 SOLV     19198    TIP3     OH2      OT      -0.834000       15.9994           0
     86662 SOLV     19198    TIP3     H1       HT       0.417000       1.00800           0
     86663 SOLV     19198    TIP3     H2       HT       0.417000       1.00800           0
     86664 SOLV     19199    TIP3     OH2      OT      -0.834000       15.9994           0
     86665 SOLV     19199    TIP3     H1       HT       0.417000       1.00800           0
     86666 SOLV     19199    TIP3     H2       HT       0.417000       1.00800           0
     86667 SOLV     19200    TIP3     OH2      OT      -0.834000       15.9994           0
     86668 SOLV     19200    TIP3     H1       HT       0.417000       1.00800           0
     86669 SOLV     19200    TIP3     H2       HT       0.417000       1.00800           0
     86670 SOLV     19201    TIP3     OH2      OT      -0.834000       15.9994           0
     86671 SOLV     19201    TIP3     H1       HT       0.417000       1.00800           0
     86672 SOLV     19201    TIP3     H2       HT       0.417000       1.00800           0
     86673 SOLV     19202    TIP3     OH2      OT      -0.834000       15.9994           0
     86674 SOLV     19202    TIP3     H1       HT       0.417000       1.00800           0
     86675 SOLV     19202    TIP3     H2       HT       0.417000       1.00800           0
     86676 SOLV     19203    TIP3     OH2      OT      -0.834000       15.9994           0
     86677 SOLV     19203    TIP3     H1       HT       0.417000       1.00800           0
     86678 SOLV     19203    TIP3     H2       HT       0.417000       1.00800           0
     86679 SOLV     19204    TIP3     OH2      OT      -0.834000       15.9994           0
     86680 SOLV     19204    TIP3     H1       HT       0.417000       1.00800           0
     86681 SOLV     19204    TIP3     H2       HT       0.417000       1.00800           0
     86682 SOLV     19205    TIP3     OH2      OT      -0.834000       15.9994           0
     86683 SOLV     19205    TIP3     H1       HT       0.417000       1.00800           0
     86684 SOLV     19205    TIP3     H2       HT       0.417000       1.00800           0
     86685 SOLV     19206    TIP3     OH2      OT      -0.834000       15.9994           0
     86686 SOLV     19206    TIP3     H1       HT       0.417000       1.00800           0
     86687 SOLV     19206    TIP3     H2       HT       0.417000       1.00800           0
     86688 SOLV     19207    TIP3     OH2      OT      -0.834000       15.9994           0
     86689 SOLV     19207    TIP3     H1       HT       0.417000       1.00800           0
     86690 SOLV     19207    TIP3     H2       HT       0.417000       1.00800           0
     86691 SOLV     19208    TIP3     OH2      OT      -0.834000       15.9994           0
     86692 SOLV     19208    TIP3     H1       HT       0.417000       1.00800           0
     86693 SOLV     19208    TIP3     H2       HT       0.417000       1.00800           0
     86694 SOLV     19209    TIP3     OH2      OT      -0.834000       15.9994           0
     86695 SOLV     19209    TIP3     H1       HT       0.417000       1.00800           0
     86696 SOLV     19209    TIP3     H2       HT       0.417000       1.00800           0
     86697 SOLV     19210    TIP3     OH2      OT      -0.834000       15.9994           0
     86698 SOLV     19210    TIP3     H1       HT       0.417000       1.00800           0
     86699 SOLV     19210    TIP3     H2       HT       0.417000       1.00800           0
     86700 SOLV     19211    TIP3     OH2      OT      -0.834000       15.9994           0
     86701 SOLV     19211    TIP3     H1       HT       0.417000       1.00800           0
     86702 SOLV     19211    TIP3     H2       HT       0.417000       1.00800           0
     86703 SOLV     19212    TIP3     OH2      OT      -0.834000       15.9994           0
     86704 SOLV     19212    TIP3     H1       HT       0.417000       1.00800           0
     86705 SOLV     19212    TIP3     H2       HT       0.417000       1.00800           0
     86706 SOLV     19213    TIP3     OH2      OT      -0.834000       15.9994           0
     86707 SOLV     19213    TIP3     H1       HT       0.417000       1.00800           0
     86708 SOLV     19213    TIP3     H2       HT       0.417000       1.00800           0
     86709 SOLV     19214    TIP3     OH2      OT      -0.834000       15.9994           0
     86710 SOLV     19214    TIP3     H1       HT       0.417000       1.00800           0
     86711 SOLV     19214    TIP3     H2       HT       0.417000       1.00800           0
     86712 SOLV     19215    TIP3     OH2      OT      -0.834000       15.9994           0
     86713 SOLV     19215    TIP3     H1       HT       0.417000       1.00800           0
     86714 SOLV     19215    TIP3     H2       HT       0.417000       1.00800           0
     86715 SOLV     19216    TIP3     OH2      OT      -0.834000       15.9994           0
     86716 SOLV     19216    TIP3     H1       HT       0.417000       1.00800           0
     86717 SOLV     19216    TIP3     H2       HT       0.417000       1.00800           0
     86718 SOLV     19217    TIP3     OH2      OT      -0.834000       15.9994           0
     86719 SOLV     19217    TIP3     H1       HT       0.417000       1.00800           0
     86720 SOLV     19217    TIP3     H2       HT       0.417000       1.00800           0
     86721 SOLV     19218    TIP3     OH2      OT      -0.834000       15.9994           0
     86722 SOLV     19218    TIP3     H1       HT       0.417000       1.00800           0
     86723 SOLV     19218    TIP3     H2       HT       0.417000       1.00800           0
     86724 SOLV     19219    TIP3     OH2      OT      -0.834000       15.9994           0
     86725 SOLV     19219    TIP3     H1       HT       0.417000       1.00800           0
     86726 SOLV     19219    TIP3     H2       HT       0.417000       1.00800           0
     86727 SOLV     19220    TIP3     OH2      OT      -0.834000       15.9994           0
     86728 SOLV     19220    TIP3     H1       HT       0.417000       1.00800           0
     86729 SOLV     19220    TIP3     H2       HT       0.417000       1.00800           0
     86730 SOLV     19221    TIP3     OH2      OT      -0.834000       15.9994           0
     86731 SOLV     19221    TIP3     H1       HT       0.417000       1.00800           0
     86732 SOLV     19221    TIP3     H2       HT       0.417000       1.00800           0
     86733 SOLV     19222    TIP3     OH2      OT      -0.834000       15.9994           0
     86734 SOLV     19222    TIP3     H1       HT       0.417000       1.00800           0
     86735 SOLV     19222    TIP3     H2       HT       0.417000       1.00800           0
     86736 SOLV     19223    TIP3     OH2      OT      -0.834000       15.9994           0
     86737 SOLV     19223    TIP3     H1       HT       0.417000       1.00800           0
     86738 SOLV     19223    TIP3     H2       HT       0.417000       1.00800           0
     86739 SOLV     19224    TIP3     OH2      OT      -0.834000       15.9994           0
     86740 SOLV     19224    TIP3     H1       HT       0.417000       1.00800           0
     86741 SOLV     19224    TIP3     H2       HT       0.417000       1.00800           0
     86742 SOLV     19225    TIP3     OH2      OT      -0.834000       15.9994           0
     86743 SOLV     19225    TIP3     H1       HT       0.417000       1.00800           0
     86744 SOLV     19225    TIP3     H2       HT       0.417000       1.00800           0
     86745 SOLV     19226    TIP3     OH2      OT      -0.834000       15.9994           0
     86746 SOLV     19226    TIP3     H1       HT       0.417000       1.00800           0
     86747 SOLV     19226    TIP3     H2       HT       0.417000       1.00800           0
     86748 SOLV     19227    TIP3     OH2      OT      -0.834000       15.9994           0
     86749 SOLV     19227    TIP3     H1       HT       0.417000       1.00800           0
     86750 SOLV     19227    TIP3     H2       HT       0.417000       1.00800           0
     86751 SOLV     19228    TIP3     OH2      OT      -0.834000       15.9994           0
     86752 SOLV     19228    TIP3     H1       HT       0.417000       1.00800           0
     86753 SOLV     19228    TIP3     H2       HT       0.417000       1.00800           0
     86754 SOLV     19229    TIP3     OH2      OT      -0.834000       15.9994           0
     86755 SOLV     19229    TIP3     H1       HT       0.417000       1.00800           0
     86756 SOLV     19229    TIP3     H2       HT       0.417000       1.00800           0
     86757 SOLV     19230    TIP3     OH2      OT      -0.834000       15.9994           0
     86758 SOLV     19230    TIP3     H1       HT       0.417000       1.00800           0
     86759 SOLV     19230    TIP3     H2       HT       0.417000       1.00800           0
     86760 SOLV     19231    TIP3     OH2      OT      -0.834000       15.9994           0
     86761 SOLV     19231    TIP3     H1       HT       0.417000       1.00800           0
     86762 SOLV     19231    TIP3     H2       HT       0.417000       1.00800           0
     86763 SOLV     19232    TIP3     OH2      OT      -0.834000       15.9994           0
     86764 SOLV     19232    TIP3     H1       HT       0.417000       1.00800           0
     86765 SOLV     19232    TIP3     H2       HT       0.417000       1.00800           0
     86766 SOLV     19233    TIP3     OH2      OT      -0.834000       15.9994           0
     86767 SOLV     19233    TIP3     H1       HT       0.417000       1.00800           0
     86768 SOLV     19233    TIP3     H2       HT       0.417000       1.00800           0
     86769 SOLV     19234    TIP3     OH2      OT      -0.834000       15.9994           0
     86770 SOLV     19234    TIP3     H1       HT       0.417000       1.00800           0
     86771 SOLV     19234    TIP3     H2       HT       0.417000       1.00800           0
     86772 SOLV     19235    TIP3     OH2      OT      -0.834000       15.9994           0
     86773 SOLV     19235    TIP3     H1       HT       0.417000       1.00800           0
     86774 SOLV     19235    TIP3     H2       HT       0.417000       1.00800           0
     86775 SOLV     19236    TIP3     OH2      OT      -0.834000       15.9994           0
     86776 SOLV     19236    TIP3     H1       HT       0.417000       1.00800           0
     86777 SOLV     19236    TIP3     H2       HT       0.417000       1.00800           0
     86778 SOLV     19237    TIP3     OH2      OT      -0.834000       15.9994           0
     86779 SOLV     19237    TIP3     H1       HT       0.417000       1.00800           0
     86780 SOLV     19237    TIP3     H2       HT       0.417000       1.00800           0
     86781 SOLV     19238    TIP3     OH2      OT      -0.834000       15.9994           0
     86782 SOLV     19238    TIP3     H1       HT       0.417000       1.00800           0
     86783 SOLV     19238    TIP3     H2       HT       0.417000       1.00800           0
     86784 SOLV     19239    TIP3     OH2      OT      -0.834000       15.9994           0
     86785 SOLV     19239    TIP3     H1       HT       0.417000       1.00800           0
     86786 SOLV     19239    TIP3     H2       HT       0.417000       1.00800           0
     86787 SOLV     19240    TIP3     OH2      OT      -0.834000       15.9994           0
     86788 SOLV     19240    TIP3     H1       HT       0.417000       1.00800           0
     86789 SOLV     19240    TIP3     H2       HT       0.417000       1.00800           0
     86790 SOLV     19241    TIP3     OH2      OT      -0.834000       15.9994           0
     86791 SOLV     19241    TIP3     H1       HT       0.417000       1.00800           0
     86792 SOLV     19241    TIP3     H2       HT       0.417000       1.00800           0
     86793 SOLV     19242    TIP3     OH2      OT      -0.834000       15.9994           0
     86794 SOLV     19242    TIP3     H1       HT       0.417000       1.00800           0
     86795 SOLV     19242    TIP3     H2       HT       0.417000       1.00800           0
     86796 SOLV     19243    TIP3     OH2      OT      -0.834000       15.9994           0
     86797 SOLV     19243    TIP3     H1       HT       0.417000       1.00800           0
     86798 SOLV     19243    TIP3     H2       HT       0.417000       1.00800           0
     86799 SOLV     19244    TIP3     OH2      OT      -0.834000       15.9994           0
     86800 SOLV     19244    TIP3     H1       HT       0.417000       1.00800           0
     86801 SOLV     19244    TIP3     H2       HT       0.417000       1.00800           0
     86802 SOLV     19245    TIP3     OH2      OT      -0.834000       15.9994           0
     86803 SOLV     19245    TIP3     H1       HT       0.417000       1.00800           0
     86804 SOLV     19245    TIP3     H2       HT       0.417000       1.00800           0
     86805 SOLV     19246    TIP3     OH2      OT      -0.834000       15.9994           0
     86806 SOLV     19246    TIP3     H1       HT       0.417000       1.00800           0
     86807 SOLV     19246    TIP3     H2       HT       0.417000       1.00800           0
     86808 SOLV     19247    TIP3     OH2      OT      -0.834000       15.9994           0
     86809 SOLV     19247    TIP3     H1       HT       0.417000       1.00800           0
     86810 SOLV     19247    TIP3     H2       HT       0.417000       1.00800           0
     86811 SOLV     19248    TIP3     OH2      OT      -0.834000       15.9994           0
     86812 SOLV     19248    TIP3     H1       HT       0.417000       1.00800           0
     86813 SOLV     19248    TIP3     H2       HT       0.417000       1.00800           0
     86814 SOLV     19249    TIP3     OH2      OT      -0.834000       15.9994           0
     86815 SOLV     19249    TIP3     H1       HT       0.417000       1.00800           0
     86816 SOLV     19249    TIP3     H2       HT       0.417000       1.00800           0
     86817 SOLV     19250    TIP3     OH2      OT      -0.834000       15.9994           0
     86818 SOLV     19250    TIP3     H1       HT       0.417000       1.00800           0
     86819 SOLV     19250    TIP3     H2       HT       0.417000       1.00800           0
     86820 SOLV     19251    TIP3     OH2      OT      -0.834000       15.9994           0
     86821 SOLV     19251    TIP3     H1       HT       0.417000       1.00800           0
     86822 SOLV     19251    TIP3     H2       HT       0.417000       1.00800           0
     86823 SOLV     19252    TIP3     OH2      OT      -0.834000       15.9994           0
     86824 SOLV     19252    TIP3     H1       HT       0.417000       1.00800           0
     86825 SOLV     19252    TIP3     H2       HT       0.417000       1.00800           0
     86826 SOLV     19253    TIP3     OH2      OT      -0.834000       15.9994           0
     86827 SOLV     19253    TIP3     H1       HT       0.417000       1.00800           0
     86828 SOLV     19253    TIP3     H2       HT       0.417000       1.00800           0
     86829 SOLV     19254    TIP3     OH2      OT      -0.834000       15.9994           0
     86830 SOLV     19254    TIP3     H1       HT       0.417000       1.00800           0
     86831 SOLV     19254    TIP3     H2       HT       0.417000       1.00800           0
     86832 SOLV     19255    TIP3     OH2      OT      -0.834000       15.9994           0
     86833 SOLV     19255    TIP3     H1       HT       0.417000       1.00800           0
     86834 SOLV     19255    TIP3     H2       HT       0.417000       1.00800           0
     86835 SOLV     19256    TIP3     OH2      OT      -0.834000       15.9994           0
     86836 SOLV     19256    TIP3     H1       HT       0.417000       1.00800           0
     86837 SOLV     19256    TIP3     H2       HT       0.417000       1.00800           0
     86838 SOLV     19257    TIP3     OH2      OT      -0.834000       15.9994           0
     86839 SOLV     19257    TIP3     H1       HT       0.417000       1.00800           0
     86840 SOLV     19257    TIP3     H2       HT       0.417000       1.00800           0
     86841 SOLV     19258    TIP3     OH2      OT      -0.834000       15.9994           0
     86842 SOLV     19258    TIP3     H1       HT       0.417000       1.00800           0
     86843 SOLV     19258    TIP3     H2       HT       0.417000       1.00800           0
     86844 SOLV     19259    TIP3     OH2      OT      -0.834000       15.9994           0
     86845 SOLV     19259    TIP3     H1       HT       0.417000       1.00800           0
     86846 SOLV     19259    TIP3     H2       HT       0.417000       1.00800           0
     86847 SOLV     19260    TIP3     OH2      OT      -0.834000       15.9994           0
     86848 SOLV     19260    TIP3     H1       HT       0.417000       1.00800           0
     86849 SOLV     19260    TIP3     H2       HT       0.417000       1.00800           0
     86850 SOLV     19261    TIP3     OH2      OT      -0.834000       15.9994           0
     86851 SOLV     19261    TIP3     H1       HT       0.417000       1.00800           0
     86852 SOLV     19261    TIP3     H2       HT       0.417000       1.00800           0
     86853 SOLV     19262    TIP3     OH2      OT      -0.834000       15.9994           0
     86854 SOLV     19262    TIP3     H1       HT       0.417000       1.00800           0
     86855 SOLV     19262    TIP3     H2       HT       0.417000       1.00800           0
     86856 SOLV     19263    TIP3     OH2      OT      -0.834000       15.9994           0
     86857 SOLV     19263    TIP3     H1       HT       0.417000       1.00800           0
     86858 SOLV     19263    TIP3     H2       HT       0.417000       1.00800           0
     86859 SOLV     19264    TIP3     OH2      OT      -0.834000       15.9994           0
     86860 SOLV     19264    TIP3     H1       HT       0.417000       1.00800           0
     86861 SOLV     19264    TIP3     H2       HT       0.417000       1.00800           0
     86862 SOLV     19265    TIP3     OH2      OT      -0.834000       15.9994           0
     86863 SOLV     19265    TIP3     H1       HT       0.417000       1.00800           0
     86864 SOLV     19265    TIP3     H2       HT       0.417000       1.00800           0
     86865 SOLV     19266    TIP3     OH2      OT      -0.834000       15.9994           0
     86866 SOLV     19266    TIP3     H1       HT       0.417000       1.00800           0
     86867 SOLV     19266    TIP3     H2       HT       0.417000       1.00800           0
     86868 SOLV     19267    TIP3     OH2      OT      -0.834000       15.9994           0
     86869 SOLV     19267    TIP3     H1       HT       0.417000       1.00800           0
     86870 SOLV     19267    TIP3     H2       HT       0.417000       1.00800           0
     86871 SOLV     19268    TIP3     OH2      OT      -0.834000       15.9994           0
     86872 SOLV     19268    TIP3     H1       HT       0.417000       1.00800           0
     86873 SOLV     19268    TIP3     H2       HT       0.417000       1.00800           0
     86874 SOLV     19269    TIP3     OH2      OT      -0.834000       15.9994           0
     86875 SOLV     19269    TIP3     H1       HT       0.417000       1.00800           0
     86876 SOLV     19269    TIP3     H2       HT       0.417000       1.00800           0
     86877 SOLV     19270    TIP3     OH2      OT      -0.834000       15.9994           0
     86878 SOLV     19270    TIP3     H1       HT       0.417000       1.00800           0
     86879 SOLV     19270    TIP3     H2       HT       0.417000       1.00800           0
     86880 SOLV     19271    TIP3     OH2      OT      -0.834000       15.9994           0
     86881 SOLV     19271    TIP3     H1       HT       0.417000       1.00800           0
     86882 SOLV     19271    TIP3     H2       HT       0.417000       1.00800           0
     86883 SOLV     19272    TIP3     OH2      OT      -0.834000       15.9994           0
     86884 SOLV     19272    TIP3     H1       HT       0.417000       1.00800           0
     86885 SOLV     19272    TIP3     H2       HT       0.417000       1.00800           0
     86886 SOLV     19273    TIP3     OH2      OT      -0.834000       15.9994           0
     86887 SOLV     19273    TIP3     H1       HT       0.417000       1.00800           0
     86888 SOLV     19273    TIP3     H2       HT       0.417000       1.00800           0
     86889 SOLV     19274    TIP3     OH2      OT      -0.834000       15.9994           0
     86890 SOLV     19274    TIP3     H1       HT       0.417000       1.00800           0
     86891 SOLV     19274    TIP3     H2       HT       0.417000       1.00800           0
     86892 SOLV     19275    TIP3     OH2      OT      -0.834000       15.9994           0
     86893 SOLV     19275    TIP3     H1       HT       0.417000       1.00800           0
     86894 SOLV     19275    TIP3     H2       HT       0.417000       1.00800           0
     86895 SOLV     19276    TIP3     OH2      OT      -0.834000       15.9994           0
     86896 SOLV     19276    TIP3     H1       HT       0.417000       1.00800           0
     86897 SOLV     19276    TIP3     H2       HT       0.417000       1.00800           0
     86898 SOLV     19277    TIP3     OH2      OT      -0.834000       15.9994           0
     86899 SOLV     19277    TIP3     H1       HT       0.417000       1.00800           0
     86900 SOLV     19277    TIP3     H2       HT       0.417000       1.00800           0
     86901 SOLV     19278    TIP3     OH2      OT      -0.834000       15.9994           0
     86902 SOLV     19278    TIP3     H1       HT       0.417000       1.00800           0
     86903 SOLV     19278    TIP3     H2       HT       0.417000       1.00800           0
     86904 SOLV     19279    TIP3     OH2      OT      -0.834000       15.9994           0
     86905 SOLV     19279    TIP3     H1       HT       0.417000       1.00800           0
     86906 SOLV     19279    TIP3     H2       HT       0.417000       1.00800           0
     86907 SOLV     19280    TIP3     OH2      OT      -0.834000       15.9994           0
     86908 SOLV     19280    TIP3     H1       HT       0.417000       1.00800           0
     86909 SOLV     19280    TIP3     H2       HT       0.417000       1.00800           0
     86910 SOLV     19281    TIP3     OH2      OT      -0.834000       15.9994           0
     86911 SOLV     19281    TIP3     H1       HT       0.417000       1.00800           0
     86912 SOLV     19281    TIP3     H2       HT       0.417000       1.00800           0
     86913 SOLV     19282    TIP3     OH2      OT      -0.834000       15.9994           0
     86914 SOLV     19282    TIP3     H1       HT       0.417000       1.00800           0
     86915 SOLV     19282    TIP3     H2       HT       0.417000       1.00800           0
     86916 SOLV     19283    TIP3     OH2      OT      -0.834000       15.9994           0
     86917 SOLV     19283    TIP3     H1       HT       0.417000       1.00800           0
     86918 SOLV     19283    TIP3     H2       HT       0.417000       1.00800           0
     86919 SOLV     19284    TIP3     OH2      OT      -0.834000       15.9994           0
     86920 SOLV     19284    TIP3     H1       HT       0.417000       1.00800           0
     86921 SOLV     19284    TIP3     H2       HT       0.417000       1.00800           0
     86922 SOLV     19285    TIP3     OH2      OT      -0.834000       15.9994           0
     86923 SOLV     19285    TIP3     H1       HT       0.417000       1.00800           0
     86924 SOLV     19285    TIP3     H2       HT       0.417000       1.00800           0
     86925 SOLV     19286    TIP3     OH2      OT      -0.834000       15.9994           0
     86926 SOLV     19286    TIP3     H1       HT       0.417000       1.00800           0
     86927 SOLV     19286    TIP3     H2       HT       0.417000       1.00800           0
     86928 SOLV     19287    TIP3     OH2      OT      -0.834000       15.9994           0
     86929 SOLV     19287    TIP3     H1       HT       0.417000       1.00800           0
     86930 SOLV     19287    TIP3     H2       HT       0.417000       1.00800           0
     86931 SOLV     19288    TIP3     OH2      OT      -0.834000       15.9994           0
     86932 SOLV     19288    TIP3     H1       HT       0.417000       1.00800           0
     86933 SOLV     19288    TIP3     H2       HT       0.417000       1.00800           0
     86934 SOLV     19289    TIP3     OH2      OT      -0.834000       15.9994           0
     86935 SOLV     19289    TIP3     H1       HT       0.417000       1.00800           0
     86936 SOLV     19289    TIP3     H2       HT       0.417000       1.00800           0
     86937 SOLV     19290    TIP3     OH2      OT      -0.834000       15.9994           0
     86938 SOLV     19290    TIP3     H1       HT       0.417000       1.00800           0
     86939 SOLV     19290    TIP3     H2       HT       0.417000       1.00800           0
     86940 SOLV     19291    TIP3     OH2      OT      -0.834000       15.9994           0
     86941 SOLV     19291    TIP3     H1       HT       0.417000       1.00800           0
     86942 SOLV     19291    TIP3     H2       HT       0.417000       1.00800           0
     86943 SOLV     19292    TIP3     OH2      OT      -0.834000       15.9994           0
     86944 SOLV     19292    TIP3     H1       HT       0.417000       1.00800           0
     86945 SOLV     19292    TIP3     H2       HT       0.417000       1.00800           0
     86946 SOLV     19293    TIP3     OH2      OT      -0.834000       15.9994           0
     86947 SOLV     19293    TIP3     H1       HT       0.417000       1.00800           0
     86948 SOLV     19293    TIP3     H2       HT       0.417000       1.00800           0
     86949 SOLV     19294    TIP3     OH2      OT      -0.834000       15.9994           0
     86950 SOLV     19294    TIP3     H1       HT       0.417000       1.00800           0
     86951 SOLV     19294    TIP3     H2       HT       0.417000       1.00800           0
     86952 SOLV     19295    TIP3     OH2      OT      -0.834000       15.9994           0
     86953 SOLV     19295    TIP3     H1       HT       0.417000       1.00800           0
     86954 SOLV     19295    TIP3     H2       HT       0.417000       1.00800           0
     86955 SOLV     19296    TIP3     OH2      OT      -0.834000       15.9994           0
     86956 SOLV     19296    TIP3     H1       HT       0.417000       1.00800           0
     86957 SOLV     19296    TIP3     H2       HT       0.417000       1.00800           0
     86958 SOLV     19297    TIP3     OH2      OT      -0.834000       15.9994           0
     86959 SOLV     19297    TIP3     H1       HT       0.417000       1.00800           0
     86960 SOLV     19297    TIP3     H2       HT       0.417000       1.00800           0
     86961 SOLV     19298    TIP3     OH2      OT      -0.834000       15.9994           0
     86962 SOLV     19298    TIP3     H1       HT       0.417000       1.00800           0
     86963 SOLV     19298    TIP3     H2       HT       0.417000       1.00800           0
     86964 SOLV     19299    TIP3     OH2      OT      -0.834000       15.9994           0
     86965 SOLV     19299    TIP3     H1       HT       0.417000       1.00800           0
     86966 SOLV     19299    TIP3     H2       HT       0.417000       1.00800           0
     86967 SOLV     19300    TIP3     OH2      OT      -0.834000       15.9994           0
     86968 SOLV     19300    TIP3     H1       HT       0.417000       1.00800           0
     86969 SOLV     19300    TIP3     H2       HT       0.417000       1.00800           0
     86970 SOLV     19301    TIP3     OH2      OT      -0.834000       15.9994           0
     86971 SOLV     19301    TIP3     H1       HT       0.417000       1.00800           0
     86972 SOLV     19301    TIP3     H2       HT       0.417000       1.00800           0
     86973 SOLV     19302    TIP3     OH2      OT      -0.834000       15.9994           0
     86974 SOLV     19302    TIP3     H1       HT       0.417000       1.00800           0
     86975 SOLV     19302    TIP3     H2       HT       0.417000       1.00800           0
     86976 SOLV     19303    TIP3     OH2      OT      -0.834000       15.9994           0
     86977 SOLV     19303    TIP3     H1       HT       0.417000       1.00800           0
     86978 SOLV     19303    TIP3     H2       HT       0.417000       1.00800           0
     86979 SOLV     19304    TIP3     OH2      OT      -0.834000       15.9994           0
     86980 SOLV     19304    TIP3     H1       HT       0.417000       1.00800           0
     86981 SOLV     19304    TIP3     H2       HT       0.417000       1.00800           0
     86982 SOLV     19305    TIP3     OH2      OT      -0.834000       15.9994           0
     86983 SOLV     19305    TIP3     H1       HT       0.417000       1.00800           0
     86984 SOLV     19305    TIP3     H2       HT       0.417000       1.00800           0
     86985 SOLV     19306    TIP3     OH2      OT      -0.834000       15.9994           0
     86986 SOLV     19306    TIP3     H1       HT       0.417000       1.00800           0
     86987 SOLV     19306    TIP3     H2       HT       0.417000       1.00800           0
     86988 SOLV     19307    TIP3     OH2      OT      -0.834000       15.9994           0
     86989 SOLV     19307    TIP3     H1       HT       0.417000       1.00800           0
     86990 SOLV     19307    TIP3     H2       HT       0.417000       1.00800           0
     86991 SOLV     19308    TIP3     OH2      OT      -0.834000       15.9994           0
     86992 SOLV     19308    TIP3     H1       HT       0.417000       1.00800           0
     86993 SOLV     19308    TIP3     H2       HT       0.417000       1.00800           0
     86994 SOLV     19309    TIP3     OH2      OT      -0.834000       15.9994           0
     86995 SOLV     19309    TIP3     H1       HT       0.417000       1.00800           0
     86996 SOLV     19309    TIP3     H2       HT       0.417000       1.00800           0
     86997 SOLV     19310    TIP3     OH2      OT      -0.834000       15.9994           0
     86998 SOLV     19310    TIP3     H1       HT       0.417000       1.00800           0
     86999 SOLV     19310    TIP3     H2       HT       0.417000       1.00800           0
     87000 SOLV     19311    TIP3     OH2      OT      -0.834000       15.9994           0
     87001 SOLV     19311    TIP3     H1       HT       0.417000       1.00800           0
     87002 SOLV     19311    TIP3     H2       HT       0.417000       1.00800           0
     87003 SOLV     19312    TIP3     OH2      OT      -0.834000       15.9994           0
     87004 SOLV     19312    TIP3     H1       HT       0.417000       1.00800           0
     87005 SOLV     19312    TIP3     H2       HT       0.417000       1.00800           0
     87006 SOLV     19313    TIP3     OH2      OT      -0.834000       15.9994           0
     87007 SOLV     19313    TIP3     H1       HT       0.417000       1.00800           0
     87008 SOLV     19313    TIP3     H2       HT       0.417000       1.00800           0
     87009 SOLV     19314    TIP3     OH2      OT      -0.834000       15.9994           0
     87010 SOLV     19314    TIP3     H1       HT       0.417000       1.00800           0
     87011 SOLV     19314    TIP3     H2       HT       0.417000       1.00800           0
     87012 SOLV     19315    TIP3     OH2      OT      -0.834000       15.9994           0
     87013 SOLV     19315    TIP3     H1       HT       0.417000       1.00800           0
     87014 SOLV     19315    TIP3     H2       HT       0.417000       1.00800           0
     87015 SOLV     19316    TIP3     OH2      OT      -0.834000       15.9994           0
     87016 SOLV     19316    TIP3     H1       HT       0.417000       1.00800           0
     87017 SOLV     19316    TIP3     H2       HT       0.417000       1.00800           0
     87018 SOLV     19317    TIP3     OH2      OT      -0.834000       15.9994           0
     87019 SOLV     19317    TIP3     H1       HT       0.417000       1.00800           0
     87020 SOLV     19317    TIP3     H2       HT       0.417000       1.00800           0
     87021 SOLV     19318    TIP3     OH2      OT      -0.834000       15.9994           0
     87022 SOLV     19318    TIP3     H1       HT       0.417000       1.00800           0
     87023 SOLV     19318    TIP3     H2       HT       0.417000       1.00800           0
     87024 SOLV     19319    TIP3     OH2      OT      -0.834000       15.9994           0
     87025 SOLV     19319    TIP3     H1       HT       0.417000       1.00800           0
     87026 SOLV     19319    TIP3     H2       HT       0.417000       1.00800           0
     87027 SOLV     19320    TIP3     OH2      OT      -0.834000       15.9994           0
     87028 SOLV     19320    TIP3     H1       HT       0.417000       1.00800           0
     87029 SOLV     19320    TIP3     H2       HT       0.417000       1.00800           0
     87030 SOLV     19321    TIP3     OH2      OT      -0.834000       15.9994           0
     87031 SOLV     19321    TIP3     H1       HT       0.417000       1.00800           0
     87032 SOLV     19321    TIP3     H2       HT       0.417000       1.00800           0
     87033 SOLV     19322    TIP3     OH2      OT      -0.834000       15.9994           0
     87034 SOLV     19322    TIP3     H1       HT       0.417000       1.00800           0
     87035 SOLV     19322    TIP3     H2       HT       0.417000       1.00800           0
     87036 SOLV     19323    TIP3     OH2      OT      -0.834000       15.9994           0
     87037 SOLV     19323    TIP3     H1       HT       0.417000       1.00800           0
     87038 SOLV     19323    TIP3     H2       HT       0.417000       1.00800           0
     87039 SOLV     19324    TIP3     OH2      OT      -0.834000       15.9994           0
     87040 SOLV     19324    TIP3     H1       HT       0.417000       1.00800           0
     87041 SOLV     19324    TIP3     H2       HT       0.417000       1.00800           0
     87042 SOLV     19325    TIP3     OH2      OT      -0.834000       15.9994           0
     87043 SOLV     19325    TIP3     H1       HT       0.417000       1.00800           0
     87044 SOLV     19325    TIP3     H2       HT       0.417000       1.00800           0
     87045 SOLV     19326    TIP3     OH2      OT      -0.834000       15.9994           0
     87046 SOLV     19326    TIP3     H1       HT       0.417000       1.00800           0
     87047 SOLV     19326    TIP3     H2       HT       0.417000       1.00800           0
     87048 SOLV     19327    TIP3     OH2      OT      -0.834000       15.9994           0
     87049 SOLV     19327    TIP3     H1       HT       0.417000       1.00800           0
     87050 SOLV     19327    TIP3     H2       HT       0.417000       1.00800           0
     87051 SOLV     19328    TIP3     OH2      OT      -0.834000       15.9994           0
     87052 SOLV     19328    TIP3     H1       HT       0.417000       1.00800           0
     87053 SOLV     19328    TIP3     H2       HT       0.417000       1.00800           0
     87054 SOLV     19329    TIP3     OH2      OT      -0.834000       15.9994           0
     87055 SOLV     19329    TIP3     H1       HT       0.417000       1.00800           0
     87056 SOLV     19329    TIP3     H2       HT       0.417000       1.00800           0
     87057 SOLV     19330    TIP3     OH2      OT      -0.834000       15.9994           0
     87058 SOLV     19330    TIP3     H1       HT       0.417000       1.00800           0
     87059 SOLV     19330    TIP3     H2       HT       0.417000       1.00800           0
     87060 SOLV     19331    TIP3     OH2      OT      -0.834000       15.9994           0
     87061 SOLV     19331    TIP3     H1       HT       0.417000       1.00800           0
     87062 SOLV     19331    TIP3     H2       HT       0.417000       1.00800           0
     87063 SOLV     19332    TIP3     OH2      OT      -0.834000       15.9994           0
     87064 SOLV     19332    TIP3     H1       HT       0.417000       1.00800           0
     87065 SOLV     19332    TIP3     H2       HT       0.417000       1.00800           0
     87066 SOLV     19333    TIP3     OH2      OT      -0.834000       15.9994           0
     87067 SOLV     19333    TIP3     H1       HT       0.417000       1.00800           0
     87068 SOLV     19333    TIP3     H2       HT       0.417000       1.00800           0
     87069 SOLV     19334    TIP3     OH2      OT      -0.834000       15.9994           0
     87070 SOLV     19334    TIP3     H1       HT       0.417000       1.00800           0
     87071 SOLV     19334    TIP3     H2       HT       0.417000       1.00800           0
     87072 SOLV     19335    TIP3     OH2      OT      -0.834000       15.9994           0
     87073 SOLV     19335    TIP3     H1       HT       0.417000       1.00800           0
     87074 SOLV     19335    TIP3     H2       HT       0.417000       1.00800           0
     87075 SOLV     19336    TIP3     OH2      OT      -0.834000       15.9994           0
     87076 SOLV     19336    TIP3     H1       HT       0.417000       1.00800           0
     87077 SOLV     19336    TIP3     H2       HT       0.417000       1.00800           0
     87078 SOLV     19337    TIP3     OH2      OT      -0.834000       15.9994           0
     87079 SOLV     19337    TIP3     H1       HT       0.417000       1.00800           0
     87080 SOLV     19337    TIP3     H2       HT       0.417000       1.00800           0
     87081 SOLV     19338    TIP3     OH2      OT      -0.834000       15.9994           0
     87082 SOLV     19338    TIP3     H1       HT       0.417000       1.00800           0
     87083 SOLV     19338    TIP3     H2       HT       0.417000       1.00800           0
     87084 SOLV     19339    TIP3     OH2      OT      -0.834000       15.9994           0
     87085 SOLV     19339    TIP3     H1       HT       0.417000       1.00800           0
     87086 SOLV     19339    TIP3     H2       HT       0.417000       1.00800           0
     87087 SOLV     19340    TIP3     OH2      OT      -0.834000       15.9994           0
     87088 SOLV     19340    TIP3     H1       HT       0.417000       1.00800           0
     87089 SOLV     19340    TIP3     H2       HT       0.417000       1.00800           0
     87090 SOLV     19341    TIP3     OH2      OT      -0.834000       15.9994           0
     87091 SOLV     19341    TIP3     H1       HT       0.417000       1.00800           0
     87092 SOLV     19341    TIP3     H2       HT       0.417000       1.00800           0
     87093 SOLV     19342    TIP3     OH2      OT      -0.834000       15.9994           0
     87094 SOLV     19342    TIP3     H1       HT       0.417000       1.00800           0
     87095 SOLV     19342    TIP3     H2       HT       0.417000       1.00800           0
     87096 SOLV     19343    TIP3     OH2      OT      -0.834000       15.9994           0
     87097 SOLV     19343    TIP3     H1       HT       0.417000       1.00800           0
     87098 SOLV     19343    TIP3     H2       HT       0.417000       1.00800           0
     87099 SOLV     19344    TIP3     OH2      OT      -0.834000       15.9994           0
     87100 SOLV     19344    TIP3     H1       HT       0.417000       1.00800           0
     87101 SOLV     19344    TIP3     H2       HT       0.417000       1.00800           0
     87102 SOLV     19345    TIP3     OH2      OT      -0.834000       15.9994           0
     87103 SOLV     19345    TIP3     H1       HT       0.417000       1.00800           0
     87104 SOLV     19345    TIP3     H2       HT       0.417000       1.00800           0
     87105 SOLV     19346    TIP3     OH2      OT      -0.834000       15.9994           0
     87106 SOLV     19346    TIP3     H1       HT       0.417000       1.00800           0
     87107 SOLV     19346    TIP3     H2       HT       0.417000       1.00800           0
     87108 SOLV     19347    TIP3     OH2      OT      -0.834000       15.9994           0
     87109 SOLV     19347    TIP3     H1       HT       0.417000       1.00800           0
     87110 SOLV     19347    TIP3     H2       HT       0.417000       1.00800           0
     87111 SOLV     19348    TIP3     OH2      OT      -0.834000       15.9994           0
     87112 SOLV     19348    TIP3     H1       HT       0.417000       1.00800           0
     87113 SOLV     19348    TIP3     H2       HT       0.417000       1.00800           0
     87114 SOLV     19349    TIP3     OH2      OT      -0.834000       15.9994           0
     87115 SOLV     19349    TIP3     H1       HT       0.417000       1.00800           0
     87116 SOLV     19349    TIP3     H2       HT       0.417000       1.00800           0
     87117 SOLV     19350    TIP3     OH2      OT      -0.834000       15.9994           0
     87118 SOLV     19350    TIP3     H1       HT       0.417000       1.00800           0
     87119 SOLV     19350    TIP3     H2       HT       0.417000       1.00800           0
     87120 SOLV     19351    TIP3     OH2      OT      -0.834000       15.9994           0
     87121 SOLV     19351    TIP3     H1       HT       0.417000       1.00800           0
     87122 SOLV     19351    TIP3     H2       HT       0.417000       1.00800           0
     87123 SOLV     19352    TIP3     OH2      OT      -0.834000       15.9994           0
     87124 SOLV     19352    TIP3     H1       HT       0.417000       1.00800           0
     87125 SOLV     19352    TIP3     H2       HT       0.417000       1.00800           0
     87126 SOLV     19353    TIP3     OH2      OT      -0.834000       15.9994           0
     87127 SOLV     19353    TIP3     H1       HT       0.417000       1.00800           0
     87128 SOLV     19353    TIP3     H2       HT       0.417000       1.00800           0
     87129 SOLV     19354    TIP3     OH2      OT      -0.834000       15.9994           0
     87130 SOLV     19354    TIP3     H1       HT       0.417000       1.00800           0
     87131 SOLV     19354    TIP3     H2       HT       0.417000       1.00800           0
     87132 SOLV     19355    TIP3     OH2      OT      -0.834000       15.9994           0
     87133 SOLV     19355    TIP3     H1       HT       0.417000       1.00800           0
     87134 SOLV     19355    TIP3     H2       HT       0.417000       1.00800           0
     87135 SOLV     19356    TIP3     OH2      OT      -0.834000       15.9994           0
     87136 SOLV     19356    TIP3     H1       HT       0.417000       1.00800           0
     87137 SOLV     19356    TIP3     H2       HT       0.417000       1.00800           0
     87138 SOLV     19357    TIP3     OH2      OT      -0.834000       15.9994           0
     87139 SOLV     19357    TIP3     H1       HT       0.417000       1.00800           0
     87140 SOLV     19357    TIP3     H2       HT       0.417000       1.00800           0
     87141 SOLV     19358    TIP3     OH2      OT      -0.834000       15.9994           0
     87142 SOLV     19358    TIP3     H1       HT       0.417000       1.00800           0
     87143 SOLV     19358    TIP3     H2       HT       0.417000       1.00800           0
     87144 SOLV     19359    TIP3     OH2      OT      -0.834000       15.9994           0
     87145 SOLV     19359    TIP3     H1       HT       0.417000       1.00800           0
     87146 SOLV     19359    TIP3     H2       HT       0.417000       1.00800           0
     87147 SOLV     19360    TIP3     OH2      OT      -0.834000       15.9994           0
     87148 SOLV     19360    TIP3     H1       HT       0.417000       1.00800           0
     87149 SOLV     19360    TIP3     H2       HT       0.417000       1.00800           0
     87150 SOLV     19361    TIP3     OH2      OT      -0.834000       15.9994           0
     87151 SOLV     19361    TIP3     H1       HT       0.417000       1.00800           0
     87152 SOLV     19361    TIP3     H2       HT       0.417000       1.00800           0
     87153 SOLV     19362    TIP3     OH2      OT      -0.834000       15.9994           0
     87154 SOLV     19362    TIP3     H1       HT       0.417000       1.00800           0
     87155 SOLV     19362    TIP3     H2       HT       0.417000       1.00800           0
     87156 SOLV     19363    TIP3     OH2      OT      -0.834000       15.9994           0
     87157 SOLV     19363    TIP3     H1       HT       0.417000       1.00800           0
     87158 SOLV     19363    TIP3     H2       HT       0.417000       1.00800           0
     87159 SOLV     19364    TIP3     OH2      OT      -0.834000       15.9994           0
     87160 SOLV     19364    TIP3     H1       HT       0.417000       1.00800           0
     87161 SOLV     19364    TIP3     H2       HT       0.417000       1.00800           0
     87162 SOLV     19365    TIP3     OH2      OT      -0.834000       15.9994           0
     87163 SOLV     19365    TIP3     H1       HT       0.417000       1.00800           0
     87164 SOLV     19365    TIP3     H2       HT       0.417000       1.00800           0
     87165 SOLV     19366    TIP3     OH2      OT      -0.834000       15.9994           0
     87166 SOLV     19366    TIP3     H1       HT       0.417000       1.00800           0
     87167 SOLV     19366    TIP3     H2       HT       0.417000       1.00800           0
     87168 SOLV     19367    TIP3     OH2      OT      -0.834000       15.9994           0
     87169 SOLV     19367    TIP3     H1       HT       0.417000       1.00800           0
     87170 SOLV     19367    TIP3     H2       HT       0.417000       1.00800           0
     87171 SOLV     19368    TIP3     OH2      OT      -0.834000       15.9994           0
     87172 SOLV     19368    TIP3     H1       HT       0.417000       1.00800           0
     87173 SOLV     19368    TIP3     H2       HT       0.417000       1.00800           0
     87174 SOLV     19369    TIP3     OH2      OT      -0.834000       15.9994           0
     87175 SOLV     19369    TIP3     H1       HT       0.417000       1.00800           0
     87176 SOLV     19369    TIP3     H2       HT       0.417000       1.00800           0
     87177 SOLV     19370    TIP3     OH2      OT      -0.834000       15.9994           0
     87178 SOLV     19370    TIP3     H1       HT       0.417000       1.00800           0
     87179 SOLV     19370    TIP3     H2       HT       0.417000       1.00800           0
     87180 SOLV     19371    TIP3     OH2      OT      -0.834000       15.9994           0
     87181 SOLV     19371    TIP3     H1       HT       0.417000       1.00800           0
     87182 SOLV     19371    TIP3     H2       HT       0.417000       1.00800           0
     87183 SOLV     19372    TIP3     OH2      OT      -0.834000       15.9994           0
     87184 SOLV     19372    TIP3     H1       HT       0.417000       1.00800           0
     87185 SOLV     19372    TIP3     H2       HT       0.417000       1.00800           0
     87186 SOLV     19373    TIP3     OH2      OT      -0.834000       15.9994           0
     87187 SOLV     19373    TIP3     H1       HT       0.417000       1.00800           0
     87188 SOLV     19373    TIP3     H2       HT       0.417000       1.00800           0
     87189 SOLV     19374    TIP3     OH2      OT      -0.834000       15.9994           0
     87190 SOLV     19374    TIP3     H1       HT       0.417000       1.00800           0
     87191 SOLV     19374    TIP3     H2       HT       0.417000       1.00800           0
     87192 SOLV     19375    TIP3     OH2      OT      -0.834000       15.9994           0
     87193 SOLV     19375    TIP3     H1       HT       0.417000       1.00800           0
     87194 SOLV     19375    TIP3     H2       HT       0.417000       1.00800           0
     87195 SOLV     19376    TIP3     OH2      OT      -0.834000       15.9994           0
     87196 SOLV     19376    TIP3     H1       HT       0.417000       1.00800           0
     87197 SOLV     19376    TIP3     H2       HT       0.417000       1.00800           0
     87198 SOLV     19377    TIP3     OH2      OT      -0.834000       15.9994           0
     87199 SOLV     19377    TIP3     H1       HT       0.417000       1.00800           0
     87200 SOLV     19377    TIP3     H2       HT       0.417000       1.00800           0
     87201 SOLV     19378    TIP3     OH2      OT      -0.834000       15.9994           0
     87202 SOLV     19378    TIP3     H1       HT       0.417000       1.00800           0
     87203 SOLV     19378    TIP3     H2       HT       0.417000       1.00800           0
     87204 SOLV     19379    TIP3     OH2      OT      -0.834000       15.9994           0
     87205 SOLV     19379    TIP3     H1       HT       0.417000       1.00800           0
     87206 SOLV     19379    TIP3     H2       HT       0.417000       1.00800           0
     87207 SOLV     19380    TIP3     OH2      OT      -0.834000       15.9994           0
     87208 SOLV     19380    TIP3     H1       HT       0.417000       1.00800           0
     87209 SOLV     19380    TIP3     H2       HT       0.417000       1.00800           0
     87210 SOLV     19381    TIP3     OH2      OT      -0.834000       15.9994           0
     87211 SOLV     19381    TIP3     H1       HT       0.417000       1.00800           0
     87212 SOLV     19381    TIP3     H2       HT       0.417000       1.00800           0
     87213 SOLV     19382    TIP3     OH2      OT      -0.834000       15.9994           0
     87214 SOLV     19382    TIP3     H1       HT       0.417000       1.00800           0
     87215 SOLV     19382    TIP3     H2       HT       0.417000       1.00800           0
     87216 SOLV     19383    TIP3     OH2      OT      -0.834000       15.9994           0
     87217 SOLV     19383    TIP3     H1       HT       0.417000       1.00800           0
     87218 SOLV     19383    TIP3     H2       HT       0.417000       1.00800           0
     87219 SOLV     19384    TIP3     OH2      OT      -0.834000       15.9994           0
     87220 SOLV     19384    TIP3     H1       HT       0.417000       1.00800           0
     87221 SOLV     19384    TIP3     H2       HT       0.417000       1.00800           0
     87222 SOLV     19385    TIP3     OH2      OT      -0.834000       15.9994           0
     87223 SOLV     19385    TIP3     H1       HT       0.417000       1.00800           0
     87224 SOLV     19385    TIP3     H2       HT       0.417000       1.00800           0
     87225 SOLV     19386    TIP3     OH2      OT      -0.834000       15.9994           0
     87226 SOLV     19386    TIP3     H1       HT       0.417000       1.00800           0
     87227 SOLV     19386    TIP3     H2       HT       0.417000       1.00800           0
     87228 SOLV     19387    TIP3     OH2      OT      -0.834000       15.9994           0
     87229 SOLV     19387    TIP3     H1       HT       0.417000       1.00800           0
     87230 SOLV     19387    TIP3     H2       HT       0.417000       1.00800           0
     87231 SOLV     19388    TIP3     OH2      OT      -0.834000       15.9994           0
     87232 SOLV     19388    TIP3     H1       HT       0.417000       1.00800           0
     87233 SOLV     19388    TIP3     H2       HT       0.417000       1.00800           0
     87234 SOLV     19389    TIP3     OH2      OT      -0.834000       15.9994           0
     87235 SOLV     19389    TIP3     H1       HT       0.417000       1.00800           0
     87236 SOLV     19389    TIP3     H2       HT       0.417000       1.00800           0
     87237 SOLV     19390    TIP3     OH2      OT      -0.834000       15.9994           0
     87238 SOLV     19390    TIP3     H1       HT       0.417000       1.00800           0
     87239 SOLV     19390    TIP3     H2       HT       0.417000       1.00800           0
     87240 SOLV     19391    TIP3     OH2      OT      -0.834000       15.9994           0
     87241 SOLV     19391    TIP3     H1       HT       0.417000       1.00800           0
     87242 SOLV     19391    TIP3     H2       HT       0.417000       1.00800           0
     87243 SOLV     19392    TIP3     OH2      OT      -0.834000       15.9994           0
     87244 SOLV     19392    TIP3     H1       HT       0.417000       1.00800           0
     87245 SOLV     19392    TIP3     H2       HT       0.417000       1.00800           0
     87246 SOLV     19393    TIP3     OH2      OT      -0.834000       15.9994           0
     87247 SOLV     19393    TIP3     H1       HT       0.417000       1.00800           0
     87248 SOLV     19393    TIP3     H2       HT       0.417000       1.00800           0
     87249 SOLV     19394    TIP3     OH2      OT      -0.834000       15.9994           0
     87250 SOLV     19394    TIP3     H1       HT       0.417000       1.00800           0
     87251 SOLV     19394    TIP3     H2       HT       0.417000       1.00800           0
     87252 SOLV     19395    TIP3     OH2      OT      -0.834000       15.9994           0
     87253 SOLV     19395    TIP3     H1       HT       0.417000       1.00800           0
     87254 SOLV     19395    TIP3     H2       HT       0.417000       1.00800           0
     87255 SOLV     19396    TIP3     OH2      OT      -0.834000       15.9994           0
     87256 SOLV     19396    TIP3     H1       HT       0.417000       1.00800           0
     87257 SOLV     19396    TIP3     H2       HT       0.417000       1.00800           0
     87258 SOLV     19397    TIP3     OH2      OT      -0.834000       15.9994           0
     87259 SOLV     19397    TIP3     H1       HT       0.417000       1.00800           0
     87260 SOLV     19397    TIP3     H2       HT       0.417000       1.00800           0
     87261 SOLV     19398    TIP3     OH2      OT      -0.834000       15.9994           0
     87262 SOLV     19398    TIP3     H1       HT       0.417000       1.00800           0
     87263 SOLV     19398    TIP3     H2       HT       0.417000       1.00800           0
     87264 SOLV     19399    TIP3     OH2      OT      -0.834000       15.9994           0
     87265 SOLV     19399    TIP3     H1       HT       0.417000       1.00800           0
     87266 SOLV     19399    TIP3     H2       HT       0.417000       1.00800           0
     87267 SOLV     19400    TIP3     OH2      OT      -0.834000       15.9994           0
     87268 SOLV     19400    TIP3     H1       HT       0.417000       1.00800           0
     87269 SOLV     19400    TIP3     H2       HT       0.417000       1.00800           0
     87270 SOLV     19401    TIP3     OH2      OT      -0.834000       15.9994           0
     87271 SOLV     19401    TIP3     H1       HT       0.417000       1.00800           0
     87272 SOLV     19401    TIP3     H2       HT       0.417000       1.00800           0
     87273 SOLV     19402    TIP3     OH2      OT      -0.834000       15.9994           0
     87274 SOLV     19402    TIP3     H1       HT       0.417000       1.00800           0
     87275 SOLV     19402    TIP3     H2       HT       0.417000       1.00800           0
     87276 SOLV     19403    TIP3     OH2      OT      -0.834000       15.9994           0
     87277 SOLV     19403    TIP3     H1       HT       0.417000       1.00800           0
     87278 SOLV     19403    TIP3     H2       HT       0.417000       1.00800           0
     87279 SOLV     19404    TIP3     OH2      OT      -0.834000       15.9994           0
     87280 SOLV     19404    TIP3     H1       HT       0.417000       1.00800           0
     87281 SOLV     19404    TIP3     H2       HT       0.417000       1.00800           0
     87282 SOLV     19405    TIP3     OH2      OT      -0.834000       15.9994           0
     87283 SOLV     19405    TIP3     H1       HT       0.417000       1.00800           0
     87284 SOLV     19405    TIP3     H2       HT       0.417000       1.00800           0
     87285 SOLV     19406    TIP3     OH2      OT      -0.834000       15.9994           0
     87286 SOLV     19406    TIP3     H1       HT       0.417000       1.00800           0
     87287 SOLV     19406    TIP3     H2       HT       0.417000       1.00800           0
     87288 SOLV     19407    TIP3     OH2      OT      -0.834000       15.9994           0
     87289 SOLV     19407    TIP3     H1       HT       0.417000       1.00800           0
     87290 SOLV     19407    TIP3     H2       HT       0.417000       1.00800           0
     87291 SOLV     19408    TIP3     OH2      OT      -0.834000       15.9994           0
     87292 SOLV     19408    TIP3     H1       HT       0.417000       1.00800           0
     87293 SOLV     19408    TIP3     H2       HT       0.417000       1.00800           0
     87294 SOLV     19409    TIP3     OH2      OT      -0.834000       15.9994           0
     87295 SOLV     19409    TIP3     H1       HT       0.417000       1.00800           0
     87296 SOLV     19409    TIP3     H2       HT       0.417000       1.00800           0
     87297 SOLV     19410    TIP3     OH2      OT      -0.834000       15.9994           0
     87298 SOLV     19410    TIP3     H1       HT       0.417000       1.00800           0
     87299 SOLV     19410    TIP3     H2       HT       0.417000       1.00800           0
     87300 SOLV     19411    TIP3     OH2      OT      -0.834000       15.9994           0
     87301 SOLV     19411    TIP3     H1       HT       0.417000       1.00800           0
     87302 SOLV     19411    TIP3     H2       HT       0.417000       1.00800           0
     87303 SOLV     19412    TIP3     OH2      OT      -0.834000       15.9994           0
     87304 SOLV     19412    TIP3     H1       HT       0.417000       1.00800           0
     87305 SOLV     19412    TIP3     H2       HT       0.417000       1.00800           0
     87306 SOLV     19413    TIP3     OH2      OT      -0.834000       15.9994           0
     87307 SOLV     19413    TIP3     H1       HT       0.417000       1.00800           0
     87308 SOLV     19413    TIP3     H2       HT       0.417000       1.00800           0
     87309 SOLV     19414    TIP3     OH2      OT      -0.834000       15.9994           0
     87310 SOLV     19414    TIP3     H1       HT       0.417000       1.00800           0
     87311 SOLV     19414    TIP3     H2       HT       0.417000       1.00800           0
     87312 SOLV     19415    TIP3     OH2      OT      -0.834000       15.9994           0
     87313 SOLV     19415    TIP3     H1       HT       0.417000       1.00800           0
     87314 SOLV     19415    TIP3     H2       HT       0.417000       1.00800           0
     87315 SOLV     19416    TIP3     OH2      OT      -0.834000       15.9994           0
     87316 SOLV     19416    TIP3     H1       HT       0.417000       1.00800           0
     87317 SOLV     19416    TIP3     H2       HT       0.417000       1.00800           0
     87318 SOLV     19417    TIP3     OH2      OT      -0.834000       15.9994           0
     87319 SOLV     19417    TIP3     H1       HT       0.417000       1.00800           0
     87320 SOLV     19417    TIP3     H2       HT       0.417000       1.00800           0
     87321 SOLV     19418    TIP3     OH2      OT      -0.834000       15.9994           0
     87322 SOLV     19418    TIP3     H1       HT       0.417000       1.00800           0
     87323 SOLV     19418    TIP3     H2       HT       0.417000       1.00800           0
     87324 SOLV     19419    TIP3     OH2      OT      -0.834000       15.9994           0
     87325 SOLV     19419    TIP3     H1       HT       0.417000       1.00800           0
     87326 SOLV     19419    TIP3     H2       HT       0.417000       1.00800           0
     87327 SOLV     19420    TIP3     OH2      OT      -0.834000       15.9994           0
     87328 SOLV     19420    TIP3     H1       HT       0.417000       1.00800           0
     87329 SOLV     19420    TIP3     H2       HT       0.417000       1.00800           0
     87330 SOLV     19421    TIP3     OH2      OT      -0.834000       15.9994           0
     87331 SOLV     19421    TIP3     H1       HT       0.417000       1.00800           0
     87332 SOLV     19421    TIP3     H2       HT       0.417000       1.00800           0
     87333 SOLV     19422    TIP3     OH2      OT      -0.834000       15.9994           0
     87334 SOLV     19422    TIP3     H1       HT       0.417000       1.00800           0
     87335 SOLV     19422    TIP3     H2       HT       0.417000       1.00800           0
     87336 SOLV     19423    TIP3     OH2      OT      -0.834000       15.9994           0
     87337 SOLV     19423    TIP3     H1       HT       0.417000       1.00800           0
     87338 SOLV     19423    TIP3     H2       HT       0.417000       1.00800           0
     87339 SOLV     19424    TIP3     OH2      OT      -0.834000       15.9994           0
     87340 SOLV     19424    TIP3     H1       HT       0.417000       1.00800           0
     87341 SOLV     19424    TIP3     H2       HT       0.417000       1.00800           0
     87342 SOLV     19425    TIP3     OH2      OT      -0.834000       15.9994           0
     87343 SOLV     19425    TIP3     H1       HT       0.417000       1.00800           0
     87344 SOLV     19425    TIP3     H2       HT       0.417000       1.00800           0
     87345 SOLV     19426    TIP3     OH2      OT      -0.834000       15.9994           0
     87346 SOLV     19426    TIP3     H1       HT       0.417000       1.00800           0
     87347 SOLV     19426    TIP3     H2       HT       0.417000       1.00800           0
     87348 SOLV     19427    TIP3     OH2      OT      -0.834000       15.9994           0
     87349 SOLV     19427    TIP3     H1       HT       0.417000       1.00800           0
     87350 SOLV     19427    TIP3     H2       HT       0.417000       1.00800           0
     87351 SOLV     19428    TIP3     OH2      OT      -0.834000       15.9994           0
     87352 SOLV     19428    TIP3     H1       HT       0.417000       1.00800           0
     87353 SOLV     19428    TIP3     H2       HT       0.417000       1.00800           0
     87354 SOLV     19429    TIP3     OH2      OT      -0.834000       15.9994           0
     87355 SOLV     19429    TIP3     H1       HT       0.417000       1.00800           0
     87356 SOLV     19429    TIP3     H2       HT       0.417000       1.00800           0
     87357 SOLV     19430    TIP3     OH2      OT      -0.834000       15.9994           0
     87358 SOLV     19430    TIP3     H1       HT       0.417000       1.00800           0
     87359 SOLV     19430    TIP3     H2       HT       0.417000       1.00800           0
     87360 SOLV     19431    TIP3     OH2      OT      -0.834000       15.9994           0
     87361 SOLV     19431    TIP3     H1       HT       0.417000       1.00800           0
     87362 SOLV     19431    TIP3     H2       HT       0.417000       1.00800           0
     87363 SOLV     19432    TIP3     OH2      OT      -0.834000       15.9994           0
     87364 SOLV     19432    TIP3     H1       HT       0.417000       1.00800           0
     87365 SOLV     19432    TIP3     H2       HT       0.417000       1.00800           0
     87366 SOLV     19433    TIP3     OH2      OT      -0.834000       15.9994           0
     87367 SOLV     19433    TIP3     H1       HT       0.417000       1.00800           0
     87368 SOLV     19433    TIP3     H2       HT       0.417000       1.00800           0
     87369 SOLV     19434    TIP3     OH2      OT      -0.834000       15.9994           0
     87370 SOLV     19434    TIP3     H1       HT       0.417000       1.00800           0
     87371 SOLV     19434    TIP3     H2       HT       0.417000       1.00800           0
     87372 SOLV     19435    TIP3     OH2      OT      -0.834000       15.9994           0
     87373 SOLV     19435    TIP3     H1       HT       0.417000       1.00800           0
     87374 SOLV     19435    TIP3     H2       HT       0.417000       1.00800           0
     87375 SOLV     19436    TIP3     OH2      OT      -0.834000       15.9994           0
     87376 SOLV     19436    TIP3     H1       HT       0.417000       1.00800           0
     87377 SOLV     19436    TIP3     H2       HT       0.417000       1.00800           0
     87378 SOLV     19437    TIP3     OH2      OT      -0.834000       15.9994           0
     87379 SOLV     19437    TIP3     H1       HT       0.417000       1.00800           0
     87380 SOLV     19437    TIP3     H2       HT       0.417000       1.00800           0
     87381 SOLV     19438    TIP3     OH2      OT      -0.834000       15.9994           0
     87382 SOLV     19438    TIP3     H1       HT       0.417000       1.00800           0
     87383 SOLV     19438    TIP3     H2       HT       0.417000       1.00800           0
     87384 SOLV     19439    TIP3     OH2      OT      -0.834000       15.9994           0
     87385 SOLV     19439    TIP3     H1       HT       0.417000       1.00800           0
     87386 SOLV     19439    TIP3     H2       HT       0.417000       1.00800           0
     87387 SOLV     19440    TIP3     OH2      OT      -0.834000       15.9994           0
     87388 SOLV     19440    TIP3     H1       HT       0.417000       1.00800           0
     87389 SOLV     19440    TIP3     H2       HT       0.417000       1.00800           0
     87390 SOLV     19441    TIP3     OH2      OT      -0.834000       15.9994           0
     87391 SOLV     19441    TIP3     H1       HT       0.417000       1.00800           0
     87392 SOLV     19441    TIP3     H2       HT       0.417000       1.00800           0
     87393 SOLV     19442    TIP3     OH2      OT      -0.834000       15.9994           0
     87394 SOLV     19442    TIP3     H1       HT       0.417000       1.00800           0
     87395 SOLV     19442    TIP3     H2       HT       0.417000       1.00800           0
     87396 SOLV     19443    TIP3     OH2      OT      -0.834000       15.9994           0
     87397 SOLV     19443    TIP3     H1       HT       0.417000       1.00800           0
     87398 SOLV     19443    TIP3     H2       HT       0.417000       1.00800           0
     87399 SOLV     19444    TIP3     OH2      OT      -0.834000       15.9994           0
     87400 SOLV     19444    TIP3     H1       HT       0.417000       1.00800           0
     87401 SOLV     19444    TIP3     H2       HT       0.417000       1.00800           0
     87402 SOLV     19445    TIP3     OH2      OT      -0.834000       15.9994           0
     87403 SOLV     19445    TIP3     H1       HT       0.417000       1.00800           0
     87404 SOLV     19445    TIP3     H2       HT       0.417000       1.00800           0
     87405 SOLV     19446    TIP3     OH2      OT      -0.834000       15.9994           0
     87406 SOLV     19446    TIP3     H1       HT       0.417000       1.00800           0
     87407 SOLV     19446    TIP3     H2       HT       0.417000       1.00800           0
     87408 SOLV     19447    TIP3     OH2      OT      -0.834000       15.9994           0
     87409 SOLV     19447    TIP3     H1       HT       0.417000       1.00800           0
     87410 SOLV     19447    TIP3     H2       HT       0.417000       1.00800           0
     87411 SOLV     19448    TIP3     OH2      OT      -0.834000       15.9994           0
     87412 SOLV     19448    TIP3     H1       HT       0.417000       1.00800           0
     87413 SOLV     19448    TIP3     H2       HT       0.417000       1.00800           0
     87414 SOLV     19449    TIP3     OH2      OT      -0.834000       15.9994           0
     87415 SOLV     19449    TIP3     H1       HT       0.417000       1.00800           0
     87416 SOLV     19449    TIP3     H2       HT       0.417000       1.00800           0
     87417 SOLV     19450    TIP3     OH2      OT      -0.834000       15.9994           0
     87418 SOLV     19450    TIP3     H1       HT       0.417000       1.00800           0
     87419 SOLV     19450    TIP3     H2       HT       0.417000       1.00800           0
     87420 SOLV     19451    TIP3     OH2      OT      -0.834000       15.9994           0
     87421 SOLV     19451    TIP3     H1       HT       0.417000       1.00800           0
     87422 SOLV     19451    TIP3     H2       HT       0.417000       1.00800           0
     87423 SOLV     19452    TIP3     OH2      OT      -0.834000       15.9994           0
     87424 SOLV     19452    TIP3     H1       HT       0.417000       1.00800           0
     87425 SOLV     19452    TIP3     H2       HT       0.417000       1.00800           0
     87426 SOLV     19453    TIP3     OH2      OT      -0.834000       15.9994           0
     87427 SOLV     19453    TIP3     H1       HT       0.417000       1.00800           0
     87428 SOLV     19453    TIP3     H2       HT       0.417000       1.00800           0
     87429 SOLV     19454    TIP3     OH2      OT      -0.834000       15.9994           0
     87430 SOLV     19454    TIP3     H1       HT       0.417000       1.00800           0
     87431 SOLV     19454    TIP3     H2       HT       0.417000       1.00800           0
     87432 SOLV     19455    TIP3     OH2      OT      -0.834000       15.9994           0
     87433 SOLV     19455    TIP3     H1       HT       0.417000       1.00800           0
     87434 SOLV     19455    TIP3     H2       HT       0.417000       1.00800           0
     87435 SOLV     19456    TIP3     OH2      OT      -0.834000       15.9994           0
     87436 SOLV     19456    TIP3     H1       HT       0.417000       1.00800           0
     87437 SOLV     19456    TIP3     H2       HT       0.417000       1.00800           0
     87438 SOLV     19457    TIP3     OH2      OT      -0.834000       15.9994           0
     87439 SOLV     19457    TIP3     H1       HT       0.417000       1.00800           0
     87440 SOLV     19457    TIP3     H2       HT       0.417000       1.00800           0
     87441 SOLV     19458    TIP3     OH2      OT      -0.834000       15.9994           0
     87442 SOLV     19458    TIP3     H1       HT       0.417000       1.00800           0
     87443 SOLV     19458    TIP3     H2       HT       0.417000       1.00800           0
     87444 SOLV     19459    TIP3     OH2      OT      -0.834000       15.9994           0
     87445 SOLV     19459    TIP3     H1       HT       0.417000       1.00800           0
     87446 SOLV     19459    TIP3     H2       HT       0.417000       1.00800           0
     87447 SOLV     19460    TIP3     OH2      OT      -0.834000       15.9994           0
     87448 SOLV     19460    TIP3     H1       HT       0.417000       1.00800           0
     87449 SOLV     19460    TIP3     H2       HT       0.417000       1.00800           0
     87450 SOLV     19461    TIP3     OH2      OT      -0.834000       15.9994           0
     87451 SOLV     19461    TIP3     H1       HT       0.417000       1.00800           0
     87452 SOLV     19461    TIP3     H2       HT       0.417000       1.00800           0
     87453 SOLV     19462    TIP3     OH2      OT      -0.834000       15.9994           0
     87454 SOLV     19462    TIP3     H1       HT       0.417000       1.00800           0
     87455 SOLV     19462    TIP3     H2       HT       0.417000       1.00800           0
     87456 SOLV     19463    TIP3     OH2      OT      -0.834000       15.9994           0
     87457 SOLV     19463    TIP3     H1       HT       0.417000       1.00800           0
     87458 SOLV     19463    TIP3     H2       HT       0.417000       1.00800           0
     87459 SOLV     19464    TIP3     OH2      OT      -0.834000       15.9994           0
     87460 SOLV     19464    TIP3     H1       HT       0.417000       1.00800           0
     87461 SOLV     19464    TIP3     H2       HT       0.417000       1.00800           0
     87462 SOLV     19465    TIP3     OH2      OT      -0.834000       15.9994           0
     87463 SOLV     19465    TIP3     H1       HT       0.417000       1.00800           0
     87464 SOLV     19465    TIP3     H2       HT       0.417000       1.00800           0
     87465 SOLV     19466    TIP3     OH2      OT      -0.834000       15.9994           0
     87466 SOLV     19466    TIP3     H1       HT       0.417000       1.00800           0
     87467 SOLV     19466    TIP3     H2       HT       0.417000       1.00800           0
     87468 SOLV     19467    TIP3     OH2      OT      -0.834000       15.9994           0
     87469 SOLV     19467    TIP3     H1       HT       0.417000       1.00800           0
     87470 SOLV     19467    TIP3     H2       HT       0.417000       1.00800           0
     87471 SOLV     19468    TIP3     OH2      OT      -0.834000       15.9994           0
     87472 SOLV     19468    TIP3     H1       HT       0.417000       1.00800           0
     87473 SOLV     19468    TIP3     H2       HT       0.417000       1.00800           0
     87474 SOLV     19469    TIP3     OH2      OT      -0.834000       15.9994           0
     87475 SOLV     19469    TIP3     H1       HT       0.417000       1.00800           0
     87476 SOLV     19469    TIP3     H2       HT       0.417000       1.00800           0
     87477 SOLV     19470    TIP3     OH2      OT      -0.834000       15.9994           0
     87478 SOLV     19470    TIP3     H1       HT       0.417000       1.00800           0
     87479 SOLV     19470    TIP3     H2       HT       0.417000       1.00800           0
     87480 SOLV     19471    TIP3     OH2      OT      -0.834000       15.9994           0
     87481 SOLV     19471    TIP3     H1       HT       0.417000       1.00800           0
     87482 SOLV     19471    TIP3     H2       HT       0.417000       1.00800           0
     87483 SOLV     19472    TIP3     OH2      OT      -0.834000       15.9994           0
     87484 SOLV     19472    TIP3     H1       HT       0.417000       1.00800           0
     87485 SOLV     19472    TIP3     H2       HT       0.417000       1.00800           0
     87486 SOLV     19473    TIP3     OH2      OT      -0.834000       15.9994           0
     87487 SOLV     19473    TIP3     H1       HT       0.417000       1.00800           0
     87488 SOLV     19473    TIP3     H2       HT       0.417000       1.00800           0
     87489 SOLV     19474    TIP3     OH2      OT      -0.834000       15.9994           0
     87490 SOLV     19474    TIP3     H1       HT       0.417000       1.00800           0
     87491 SOLV     19474    TIP3     H2       HT       0.417000       1.00800           0
     87492 SOLV     19475    TIP3     OH2      OT      -0.834000       15.9994           0
     87493 SOLV     19475    TIP3     H1       HT       0.417000       1.00800           0
     87494 SOLV     19475    TIP3     H2       HT       0.417000       1.00800           0
     87495 SOLV     19476    TIP3     OH2      OT      -0.834000       15.9994           0
     87496 SOLV     19476    TIP3     H1       HT       0.417000       1.00800           0
     87497 SOLV     19476    TIP3     H2       HT       0.417000       1.00800           0
     87498 SOLV     19477    TIP3     OH2      OT      -0.834000       15.9994           0
     87499 SOLV     19477    TIP3     H1       HT       0.417000       1.00800           0
     87500 SOLV     19477    TIP3     H2       HT       0.417000       1.00800           0
     87501 SOLV     19478    TIP3     OH2      OT      -0.834000       15.9994           0
     87502 SOLV     19478    TIP3     H1       HT       0.417000       1.00800           0
     87503 SOLV     19478    TIP3     H2       HT       0.417000       1.00800           0
     87504 SOLV     19479    TIP3     OH2      OT      -0.834000       15.9994           0
     87505 SOLV     19479    TIP3     H1       HT       0.417000       1.00800           0
     87506 SOLV     19479    TIP3     H2       HT       0.417000       1.00800           0
     87507 SOLV     19480    TIP3     OH2      OT      -0.834000       15.9994           0
     87508 SOLV     19480    TIP3     H1       HT       0.417000       1.00800           0
     87509 SOLV     19480    TIP3     H2       HT       0.417000       1.00800           0
     87510 SOLV     19481    TIP3     OH2      OT      -0.834000       15.9994           0
     87511 SOLV     19481    TIP3     H1       HT       0.417000       1.00800           0
     87512 SOLV     19481    TIP3     H2       HT       0.417000       1.00800           0
     87513 SOLV     19482    TIP3     OH2      OT      -0.834000       15.9994           0
     87514 SOLV     19482    TIP3     H1       HT       0.417000       1.00800           0
     87515 SOLV     19482    TIP3     H2       HT       0.417000       1.00800           0
     87516 SOLV     19483    TIP3     OH2      OT      -0.834000       15.9994           0
     87517 SOLV     19483    TIP3     H1       HT       0.417000       1.00800           0
     87518 SOLV     19483    TIP3     H2       HT       0.417000       1.00800           0
     87519 SOLV     19484    TIP3     OH2      OT      -0.834000       15.9994           0
     87520 SOLV     19484    TIP3     H1       HT       0.417000       1.00800           0
     87521 SOLV     19484    TIP3     H2       HT       0.417000       1.00800           0
     87522 SOLV     19485    TIP3     OH2      OT      -0.834000       15.9994           0
     87523 SOLV     19485    TIP3     H1       HT       0.417000       1.00800           0
     87524 SOLV     19485    TIP3     H2       HT       0.417000       1.00800           0
     87525 SOLV     19486    TIP3     OH2      OT      -0.834000       15.9994           0
     87526 SOLV     19486    TIP3     H1       HT       0.417000       1.00800           0
     87527 SOLV     19486    TIP3     H2       HT       0.417000       1.00800           0
     87528 SOLV     19487    TIP3     OH2      OT      -0.834000       15.9994           0
     87529 SOLV     19487    TIP3     H1       HT       0.417000       1.00800           0
     87530 SOLV     19487    TIP3     H2       HT       0.417000       1.00800           0
     87531 SOLV     19488    TIP3     OH2      OT      -0.834000       15.9994           0
     87532 SOLV     19488    TIP3     H1       HT       0.417000       1.00800           0
     87533 SOLV     19488    TIP3     H2       HT       0.417000       1.00800           0
     87534 SOLV     19489    TIP3     OH2      OT      -0.834000       15.9994           0
     87535 SOLV     19489    TIP3     H1       HT       0.417000       1.00800           0
     87536 SOLV     19489    TIP3     H2       HT       0.417000       1.00800           0
     87537 SOLV     19490    TIP3     OH2      OT      -0.834000       15.9994           0
     87538 SOLV     19490    TIP3     H1       HT       0.417000       1.00800           0
     87539 SOLV     19490    TIP3     H2       HT       0.417000       1.00800           0
     87540 SOLV     19491    TIP3     OH2      OT      -0.834000       15.9994           0
     87541 SOLV     19491    TIP3     H1       HT       0.417000       1.00800           0
     87542 SOLV     19491    TIP3     H2       HT       0.417000       1.00800           0
     87543 SOLV     19492    TIP3     OH2      OT      -0.834000       15.9994           0
     87544 SOLV     19492    TIP3     H1       HT       0.417000       1.00800           0
     87545 SOLV     19492    TIP3     H2       HT       0.417000       1.00800           0
     87546 SOLV     19493    TIP3     OH2      OT      -0.834000       15.9994           0
     87547 SOLV     19493    TIP3     H1       HT       0.417000       1.00800           0
     87548 SOLV     19493    TIP3     H2       HT       0.417000       1.00800           0
     87549 SOLV     19494    TIP3     OH2      OT      -0.834000       15.9994           0
     87550 SOLV     19494    TIP3     H1       HT       0.417000       1.00800           0
     87551 SOLV     19494    TIP3     H2       HT       0.417000       1.00800           0
     87552 SOLV     19495    TIP3     OH2      OT      -0.834000       15.9994           0
     87553 SOLV     19495    TIP3     H1       HT       0.417000       1.00800           0
     87554 SOLV     19495    TIP3     H2       HT       0.417000       1.00800           0
     87555 SOLV     19496    TIP3     OH2      OT      -0.834000       15.9994           0
     87556 SOLV     19496    TIP3     H1       HT       0.417000       1.00800           0
     87557 SOLV     19496    TIP3     H2       HT       0.417000       1.00800           0
     87558 SOLV     19497    TIP3     OH2      OT      -0.834000       15.9994           0
     87559 SOLV     19497    TIP3     H1       HT       0.417000       1.00800           0
     87560 SOLV     19497    TIP3     H2       HT       0.417000       1.00800           0
     87561 SOLV     19498    TIP3     OH2      OT      -0.834000       15.9994           0
     87562 SOLV     19498    TIP3     H1       HT       0.417000       1.00800           0
     87563 SOLV     19498    TIP3     H2       HT       0.417000       1.00800           0
     87564 SOLV     19499    TIP3     OH2      OT      -0.834000       15.9994           0
     87565 SOLV     19499    TIP3     H1       HT       0.417000       1.00800           0
     87566 SOLV     19499    TIP3     H2       HT       0.417000       1.00800           0
     87567 SOLV     19500    TIP3     OH2      OT      -0.834000       15.9994           0
     87568 SOLV     19500    TIP3     H1       HT       0.417000       1.00800           0
     87569 SOLV     19500    TIP3     H2       HT       0.417000       1.00800           0
     87570 SOLV     19501    TIP3     OH2      OT      -0.834000       15.9994           0
     87571 SOLV     19501    TIP3     H1       HT       0.417000       1.00800           0
     87572 SOLV     19501    TIP3     H2       HT       0.417000       1.00800           0
     87573 SOLV     19502    TIP3     OH2      OT      -0.834000       15.9994           0
     87574 SOLV     19502    TIP3     H1       HT       0.417000       1.00800           0
     87575 SOLV     19502    TIP3     H2       HT       0.417000       1.00800           0
     87576 SOLV     19503    TIP3     OH2      OT      -0.834000       15.9994           0
     87577 SOLV     19503    TIP3     H1       HT       0.417000       1.00800           0
     87578 SOLV     19503    TIP3     H2       HT       0.417000       1.00800           0
     87579 SOLV     19504    TIP3     OH2      OT      -0.834000       15.9994           0
     87580 SOLV     19504    TIP3     H1       HT       0.417000       1.00800           0
     87581 SOLV     19504    TIP3     H2       HT       0.417000       1.00800           0
     87582 SOLV     19505    TIP3     OH2      OT      -0.834000       15.9994           0
     87583 SOLV     19505    TIP3     H1       HT       0.417000       1.00800           0
     87584 SOLV     19505    TIP3     H2       HT       0.417000       1.00800           0
     87585 SOLV     19506    TIP3     OH2      OT      -0.834000       15.9994           0
     87586 SOLV     19506    TIP3     H1       HT       0.417000       1.00800           0
     87587 SOLV     19506    TIP3     H2       HT       0.417000       1.00800           0
     87588 SOLV     19507    TIP3     OH2      OT      -0.834000       15.9994           0
     87589 SOLV     19507    TIP3     H1       HT       0.417000       1.00800           0
     87590 SOLV     19507    TIP3     H2       HT       0.417000       1.00800           0
     87591 SOLV     19508    TIP3     OH2      OT      -0.834000       15.9994           0
     87592 SOLV     19508    TIP3     H1       HT       0.417000       1.00800           0
     87593 SOLV     19508    TIP3     H2       HT       0.417000       1.00800           0
     87594 SOLV     19509    TIP3     OH2      OT      -0.834000       15.9994           0
     87595 SOLV     19509    TIP3     H1       HT       0.417000       1.00800           0
     87596 SOLV     19509    TIP3     H2       HT       0.417000       1.00800           0
     87597 SOLV     19510    TIP3     OH2      OT      -0.834000       15.9994           0
     87598 SOLV     19510    TIP3     H1       HT       0.417000       1.00800           0
     87599 SOLV     19510    TIP3     H2       HT       0.417000       1.00800           0
     87600 SOLV     19511    TIP3     OH2      OT      -0.834000       15.9994           0
     87601 SOLV     19511    TIP3     H1       HT       0.417000       1.00800           0
     87602 SOLV     19511    TIP3     H2       HT       0.417000       1.00800           0
     87603 SOLV     19512    TIP3     OH2      OT      -0.834000       15.9994           0
     87604 SOLV     19512    TIP3     H1       HT       0.417000       1.00800           0
     87605 SOLV     19512    TIP3     H2       HT       0.417000       1.00800           0
     87606 SOLV     19513    TIP3     OH2      OT      -0.834000       15.9994           0
     87607 SOLV     19513    TIP3     H1       HT       0.417000       1.00800           0
     87608 SOLV     19513    TIP3     H2       HT       0.417000       1.00800           0
     87609 SOLV     19514    TIP3     OH2      OT      -0.834000       15.9994           0
     87610 SOLV     19514    TIP3     H1       HT       0.417000       1.00800           0
     87611 SOLV     19514    TIP3     H2       HT       0.417000       1.00800           0
     87612 SOLV     19515    TIP3     OH2      OT      -0.834000       15.9994           0
     87613 SOLV     19515    TIP3     H1       HT       0.417000       1.00800           0
     87614 SOLV     19515    TIP3     H2       HT       0.417000       1.00800           0
     87615 SOLV     19516    TIP3     OH2      OT      -0.834000       15.9994           0
     87616 SOLV     19516    TIP3     H1       HT       0.417000       1.00800           0
     87617 SOLV     19516    TIP3     H2       HT       0.417000       1.00800           0
     87618 SOLV     19517    TIP3     OH2      OT      -0.834000       15.9994           0
     87619 SOLV     19517    TIP3     H1       HT       0.417000       1.00800           0
     87620 SOLV     19517    TIP3     H2       HT       0.417000       1.00800           0
     87621 SOLV     19518    TIP3     OH2      OT      -0.834000       15.9994           0
     87622 SOLV     19518    TIP3     H1       HT       0.417000       1.00800           0
     87623 SOLV     19518    TIP3     H2       HT       0.417000       1.00800           0
     87624 SOLV     19519    TIP3     OH2      OT      -0.834000       15.9994           0
     87625 SOLV     19519    TIP3     H1       HT       0.417000       1.00800           0
     87626 SOLV     19519    TIP3     H2       HT       0.417000       1.00800           0
     87627 SOLV     19520    TIP3     OH2      OT      -0.834000       15.9994           0
     87628 SOLV     19520    TIP3     H1       HT       0.417000       1.00800           0
     87629 SOLV     19520    TIP3     H2       HT       0.417000       1.00800           0
     87630 SOLV     19521    TIP3     OH2      OT      -0.834000       15.9994           0
     87631 SOLV     19521    TIP3     H1       HT       0.417000       1.00800           0
     87632 SOLV     19521    TIP3     H2       HT       0.417000       1.00800           0
     87633 SOLV     19522    TIP3     OH2      OT      -0.834000       15.9994           0
     87634 SOLV     19522    TIP3     H1       HT       0.417000       1.00800           0
     87635 SOLV     19522    TIP3     H2       HT       0.417000       1.00800           0
     87636 SOLV     19523    TIP3     OH2      OT      -0.834000       15.9994           0
     87637 SOLV     19523    TIP3     H1       HT       0.417000       1.00800           0
     87638 SOLV     19523    TIP3     H2       HT       0.417000       1.00800           0
     87639 SOLV     19524    TIP3     OH2      OT      -0.834000       15.9994           0
     87640 SOLV     19524    TIP3     H1       HT       0.417000       1.00800           0
     87641 SOLV     19524    TIP3     H2       HT       0.417000       1.00800           0
     87642 SOLV     19525    TIP3     OH2      OT      -0.834000       15.9994           0
     87643 SOLV     19525    TIP3     H1       HT       0.417000       1.00800           0
     87644 SOLV     19525    TIP3     H2       HT       0.417000       1.00800           0
     87645 SOLV     19526    TIP3     OH2      OT      -0.834000       15.9994           0
     87646 SOLV     19526    TIP3     H1       HT       0.417000       1.00800           0
     87647 SOLV     19526    TIP3     H2       HT       0.417000       1.00800           0
     87648 SOLV     19527    TIP3     OH2      OT      -0.834000       15.9994           0
     87649 SOLV     19527    TIP3     H1       HT       0.417000       1.00800           0
     87650 SOLV     19527    TIP3     H2       HT       0.417000       1.00800           0
     87651 SOLV     19528    TIP3     OH2      OT      -0.834000       15.9994           0
     87652 SOLV     19528    TIP3     H1       HT       0.417000       1.00800           0
     87653 SOLV     19528    TIP3     H2       HT       0.417000       1.00800           0
     87654 SOLV     19529    TIP3     OH2      OT      -0.834000       15.9994           0
     87655 SOLV     19529    TIP3     H1       HT       0.417000       1.00800           0
     87656 SOLV     19529    TIP3     H2       HT       0.417000       1.00800           0
     87657 SOLV     19530    TIP3     OH2      OT      -0.834000       15.9994           0
     87658 SOLV     19530    TIP3     H1       HT       0.417000       1.00800           0
     87659 SOLV     19530    TIP3     H2       HT       0.417000       1.00800           0
     87660 SOLV     19531    TIP3     OH2      OT      -0.834000       15.9994           0
     87661 SOLV     19531    TIP3     H1       HT       0.417000       1.00800           0
     87662 SOLV     19531    TIP3     H2       HT       0.417000       1.00800           0
     87663 SOLV     19532    TIP3     OH2      OT      -0.834000       15.9994           0
     87664 SOLV     19532    TIP3     H1       HT       0.417000       1.00800           0
     87665 SOLV     19532    TIP3     H2       HT       0.417000       1.00800           0
     87666 SOLV     19533    TIP3     OH2      OT      -0.834000       15.9994           0
     87667 SOLV     19533    TIP3     H1       HT       0.417000       1.00800           0
     87668 SOLV     19533    TIP3     H2       HT       0.417000       1.00800           0
     87669 SOLV     19534    TIP3     OH2      OT      -0.834000       15.9994           0
     87670 SOLV     19534    TIP3     H1       HT       0.417000       1.00800           0
     87671 SOLV     19534    TIP3     H2       HT       0.417000       1.00800           0
     87672 SOLV     19535    TIP3     OH2      OT      -0.834000       15.9994           0
     87673 SOLV     19535    TIP3     H1       HT       0.417000       1.00800           0
     87674 SOLV     19535    TIP3     H2       HT       0.417000       1.00800           0
     87675 SOLV     19536    TIP3     OH2      OT      -0.834000       15.9994           0
     87676 SOLV     19536    TIP3     H1       HT       0.417000       1.00800           0
     87677 SOLV     19536    TIP3     H2       HT       0.417000       1.00800           0
     87678 SOLV     19537    TIP3     OH2      OT      -0.834000       15.9994           0
     87679 SOLV     19537    TIP3     H1       HT       0.417000       1.00800           0
     87680 SOLV     19537    TIP3     H2       HT       0.417000       1.00800           0
     87681 SOLV     19538    TIP3     OH2      OT      -0.834000       15.9994           0
     87682 SOLV     19538    TIP3     H1       HT       0.417000       1.00800           0
     87683 SOLV     19538    TIP3     H2       HT       0.417000       1.00800           0
     87684 SOLV     19539    TIP3     OH2      OT      -0.834000       15.9994           0
     87685 SOLV     19539    TIP3     H1       HT       0.417000       1.00800           0
     87686 SOLV     19539    TIP3     H2       HT       0.417000       1.00800           0
     87687 SOLV     19540    TIP3     OH2      OT      -0.834000       15.9994           0
     87688 SOLV     19540    TIP3     H1       HT       0.417000       1.00800           0
     87689 SOLV     19540    TIP3     H2       HT       0.417000       1.00800           0
     87690 SOLV     19541    TIP3     OH2      OT      -0.834000       15.9994           0
     87691 SOLV     19541    TIP3     H1       HT       0.417000       1.00800           0
     87692 SOLV     19541    TIP3     H2       HT       0.417000       1.00800           0
     87693 SOLV     19542    TIP3     OH2      OT      -0.834000       15.9994           0
     87694 SOLV     19542    TIP3     H1       HT       0.417000       1.00800           0
     87695 SOLV     19542    TIP3     H2       HT       0.417000       1.00800           0
     87696 SOLV     19543    TIP3     OH2      OT      -0.834000       15.9994           0
     87697 SOLV     19543    TIP3     H1       HT       0.417000       1.00800           0
     87698 SOLV     19543    TIP3     H2       HT       0.417000       1.00800           0
     87699 SOLV     19544    TIP3     OH2      OT      -0.834000       15.9994           0
     87700 SOLV     19544    TIP3     H1       HT       0.417000       1.00800           0
     87701 SOLV     19544    TIP3     H2       HT       0.417000       1.00800           0
     87702 SOLV     19545    TIP3     OH2      OT      -0.834000       15.9994           0
     87703 SOLV     19545    TIP3     H1       HT       0.417000       1.00800           0
     87704 SOLV     19545    TIP3     H2       HT       0.417000       1.00800           0
     87705 SOLV     19546    TIP3     OH2      OT      -0.834000       15.9994           0
     87706 SOLV     19546    TIP3     H1       HT       0.417000       1.00800           0
     87707 SOLV     19546    TIP3     H2       HT       0.417000       1.00800           0
     87708 SOLV     19547    TIP3     OH2      OT      -0.834000       15.9994           0
     87709 SOLV     19547    TIP3     H1       HT       0.417000       1.00800           0
     87710 SOLV     19547    TIP3     H2       HT       0.417000       1.00800           0
     87711 SOLV     19548    TIP3     OH2      OT      -0.834000       15.9994           0
     87712 SOLV     19548    TIP3     H1       HT       0.417000       1.00800           0
     87713 SOLV     19548    TIP3     H2       HT       0.417000       1.00800           0
     87714 SOLV     19549    TIP3     OH2      OT      -0.834000       15.9994           0
     87715 SOLV     19549    TIP3     H1       HT       0.417000       1.00800           0
     87716 SOLV     19549    TIP3     H2       HT       0.417000       1.00800           0
     87717 SOLV     19550    TIP3     OH2      OT      -0.834000       15.9994           0
     87718 SOLV     19550    TIP3     H1       HT       0.417000       1.00800           0
     87719 SOLV     19550    TIP3     H2       HT       0.417000       1.00800           0
     87720 SOLV     19551    TIP3     OH2      OT      -0.834000       15.9994           0
     87721 SOLV     19551    TIP3     H1       HT       0.417000       1.00800           0
     87722 SOLV     19551    TIP3     H2       HT       0.417000       1.00800           0
     87723 SOLV     19552    TIP3     OH2      OT      -0.834000       15.9994           0
     87724 SOLV     19552    TIP3     H1       HT       0.417000       1.00800           0
     87725 SOLV     19552    TIP3     H2       HT       0.417000       1.00800           0
     87726 SOLV     19553    TIP3     OH2      OT      -0.834000       15.9994           0
     87727 SOLV     19553    TIP3     H1       HT       0.417000       1.00800           0
     87728 SOLV     19553    TIP3     H2       HT       0.417000       1.00800           0
     87729 SOLV     19554    TIP3     OH2      OT      -0.834000       15.9994           0
     87730 SOLV     19554    TIP3     H1       HT       0.417000       1.00800           0
     87731 SOLV     19554    TIP3     H2       HT       0.417000       1.00800           0
     87732 SOLV     19555    TIP3     OH2      OT      -0.834000       15.9994           0
     87733 SOLV     19555    TIP3     H1       HT       0.417000       1.00800           0
     87734 SOLV     19555    TIP3     H2       HT       0.417000       1.00800           0
     87735 SOLV     19556    TIP3     OH2      OT      -0.834000       15.9994           0
     87736 SOLV     19556    TIP3     H1       HT       0.417000       1.00800           0
     87737 SOLV     19556    TIP3     H2       HT       0.417000       1.00800           0
     87738 SOLV     19557    TIP3     OH2      OT      -0.834000       15.9994           0
     87739 SOLV     19557    TIP3     H1       HT       0.417000       1.00800           0
     87740 SOLV     19557    TIP3     H2       HT       0.417000       1.00800           0
     87741 SOLV     19558    TIP3     OH2      OT      -0.834000       15.9994           0
     87742 SOLV     19558    TIP3     H1       HT       0.417000       1.00800           0
     87743 SOLV     19558    TIP3     H2       HT       0.417000       1.00800           0
     87744 SOLV     19559    TIP3     OH2      OT      -0.834000       15.9994           0
     87745 SOLV     19559    TIP3     H1       HT       0.417000       1.00800           0
     87746 SOLV     19559    TIP3     H2       HT       0.417000       1.00800           0
     87747 SOLV     19560    TIP3     OH2      OT      -0.834000       15.9994           0
     87748 SOLV     19560    TIP3     H1       HT       0.417000       1.00800           0
     87749 SOLV     19560    TIP3     H2       HT       0.417000       1.00800           0
     87750 SOLV     19561    TIP3     OH2      OT      -0.834000       15.9994           0
     87751 SOLV     19561    TIP3     H1       HT       0.417000       1.00800           0
     87752 SOLV     19561    TIP3     H2       HT       0.417000       1.00800           0
     87753 SOLV     19562    TIP3     OH2      OT      -0.834000       15.9994           0
     87754 SOLV     19562    TIP3     H1       HT       0.417000       1.00800           0
     87755 SOLV     19562    TIP3     H2       HT       0.417000       1.00800           0
     87756 SOLV     19563    TIP3     OH2      OT      -0.834000       15.9994           0
     87757 SOLV     19563    TIP3     H1       HT       0.417000       1.00800           0
     87758 SOLV     19563    TIP3     H2       HT       0.417000       1.00800           0
     87759 SOLV     19564    TIP3     OH2      OT      -0.834000       15.9994           0
     87760 SOLV     19564    TIP3     H1       HT       0.417000       1.00800           0
     87761 SOLV     19564    TIP3     H2       HT       0.417000       1.00800           0
     87762 SOLV     19565    TIP3     OH2      OT      -0.834000       15.9994           0
     87763 SOLV     19565    TIP3     H1       HT       0.417000       1.00800           0
     87764 SOLV     19565    TIP3     H2       HT       0.417000       1.00800           0
     87765 SOLV     19566    TIP3     OH2      OT      -0.834000       15.9994           0
     87766 SOLV     19566    TIP3     H1       HT       0.417000       1.00800           0
     87767 SOLV     19566    TIP3     H2       HT       0.417000       1.00800           0
     87768 SOLV     19567    TIP3     OH2      OT      -0.834000       15.9994           0
     87769 SOLV     19567    TIP3     H1       HT       0.417000       1.00800           0
     87770 SOLV     19567    TIP3     H2       HT       0.417000       1.00800           0
     87771 SOLV     19568    TIP3     OH2      OT      -0.834000       15.9994           0
     87772 SOLV     19568    TIP3     H1       HT       0.417000       1.00800           0
     87773 SOLV     19568    TIP3     H2       HT       0.417000       1.00800           0
     87774 SOLV     19569    TIP3     OH2      OT      -0.834000       15.9994           0
     87775 SOLV     19569    TIP3     H1       HT       0.417000       1.00800           0
     87776 SOLV     19569    TIP3     H2       HT       0.417000       1.00800           0
     87777 SOLV     19570    TIP3     OH2      OT      -0.834000       15.9994           0
     87778 SOLV     19570    TIP3     H1       HT       0.417000       1.00800           0
     87779 SOLV     19570    TIP3     H2       HT       0.417000       1.00800           0
     87780 SOLV     19571    TIP3     OH2      OT      -0.834000       15.9994           0
     87781 SOLV     19571    TIP3     H1       HT       0.417000       1.00800           0
     87782 SOLV     19571    TIP3     H2       HT       0.417000       1.00800           0
     87783 SOLV     19572    TIP3     OH2      OT      -0.834000       15.9994           0
     87784 SOLV     19572    TIP3     H1       HT       0.417000       1.00800           0
     87785 SOLV     19572    TIP3     H2       HT       0.417000       1.00800           0
     87786 SOLV     19573    TIP3     OH2      OT      -0.834000       15.9994           0
     87787 SOLV     19573    TIP3     H1       HT       0.417000       1.00800           0
     87788 SOLV     19573    TIP3     H2       HT       0.417000       1.00800           0
     87789 SOLV     19574    TIP3     OH2      OT      -0.834000       15.9994           0
     87790 SOLV     19574    TIP3     H1       HT       0.417000       1.00800           0
     87791 SOLV     19574    TIP3     H2       HT       0.417000       1.00800           0
     87792 SOLV     19575    TIP3     OH2      OT      -0.834000       15.9994           0
     87793 SOLV     19575    TIP3     H1       HT       0.417000       1.00800           0
     87794 SOLV     19575    TIP3     H2       HT       0.417000       1.00800           0
     87795 SOLV     19576    TIP3     OH2      OT      -0.834000       15.9994           0
     87796 SOLV     19576    TIP3     H1       HT       0.417000       1.00800           0
     87797 SOLV     19576    TIP3     H2       HT       0.417000       1.00800           0
     87798 SOLV     19577    TIP3     OH2      OT      -0.834000       15.9994           0
     87799 SOLV     19577    TIP3     H1       HT       0.417000       1.00800           0
     87800 SOLV     19577    TIP3     H2       HT       0.417000       1.00800           0
     87801 SOLV     19578    TIP3     OH2      OT      -0.834000       15.9994           0
     87802 SOLV     19578    TIP3     H1       HT       0.417000       1.00800           0
     87803 SOLV     19578    TIP3     H2       HT       0.417000       1.00800           0
     87804 SOLV     19579    TIP3     OH2      OT      -0.834000       15.9994           0
     87805 SOLV     19579    TIP3     H1       HT       0.417000       1.00800           0
     87806 SOLV     19579    TIP3     H2       HT       0.417000       1.00800           0
     87807 SOLV     19580    TIP3     OH2      OT      -0.834000       15.9994           0
     87808 SOLV     19580    TIP3     H1       HT       0.417000       1.00800           0
     87809 SOLV     19580    TIP3     H2       HT       0.417000       1.00800           0
     87810 SOLV     19581    TIP3     OH2      OT      -0.834000       15.9994           0
     87811 SOLV     19581    TIP3     H1       HT       0.417000       1.00800           0
     87812 SOLV     19581    TIP3     H2       HT       0.417000       1.00800           0
     87813 SOLV     19582    TIP3     OH2      OT      -0.834000       15.9994           0
     87814 SOLV     19582    TIP3     H1       HT       0.417000       1.00800           0
     87815 SOLV     19582    TIP3     H2       HT       0.417000       1.00800           0
     87816 SOLV     19583    TIP3     OH2      OT      -0.834000       15.9994           0
     87817 SOLV     19583    TIP3     H1       HT       0.417000       1.00800           0
     87818 SOLV     19583    TIP3     H2       HT       0.417000       1.00800           0
     87819 SOLV     19584    TIP3     OH2      OT      -0.834000       15.9994           0
     87820 SOLV     19584    TIP3     H1       HT       0.417000       1.00800           0
     87821 SOLV     19584    TIP3     H2       HT       0.417000       1.00800           0
     87822 SOLV     19585    TIP3     OH2      OT      -0.834000       15.9994           0
     87823 SOLV     19585    TIP3     H1       HT       0.417000       1.00800           0
     87824 SOLV     19585    TIP3     H2       HT       0.417000       1.00800           0
     87825 SOLV     19586    TIP3     OH2      OT      -0.834000       15.9994           0
     87826 SOLV     19586    TIP3     H1       HT       0.417000       1.00800           0
     87827 SOLV     19586    TIP3     H2       HT       0.417000       1.00800           0
     87828 SOLV     19587    TIP3     OH2      OT      -0.834000       15.9994           0
     87829 SOLV     19587    TIP3     H1       HT       0.417000       1.00800           0
     87830 SOLV     19587    TIP3     H2       HT       0.417000       1.00800           0
     87831 SOLV     19588    TIP3     OH2      OT      -0.834000       15.9994           0
     87832 SOLV     19588    TIP3     H1       HT       0.417000       1.00800           0
     87833 SOLV     19588    TIP3     H2       HT       0.417000       1.00800           0
     87834 SOLV     19589    TIP3     OH2      OT      -0.834000       15.9994           0
     87835 SOLV     19589    TIP3     H1       HT       0.417000       1.00800           0
     87836 SOLV     19589    TIP3     H2       HT       0.417000       1.00800           0
     87837 SOLV     19590    TIP3     OH2      OT      -0.834000       15.9994           0
     87838 SOLV     19590    TIP3     H1       HT       0.417000       1.00800           0
     87839 SOLV     19590    TIP3     H2       HT       0.417000       1.00800           0
     87840 SOLV     19591    TIP3     OH2      OT      -0.834000       15.9994           0
     87841 SOLV     19591    TIP3     H1       HT       0.417000       1.00800           0
     87842 SOLV     19591    TIP3     H2       HT       0.417000       1.00800           0
     87843 SOLV     19592    TIP3     OH2      OT      -0.834000       15.9994           0
     87844 SOLV     19592    TIP3     H1       HT       0.417000       1.00800           0
     87845 SOLV     19592    TIP3     H2       HT       0.417000       1.00800           0
     87846 SOLV     19593    TIP3     OH2      OT      -0.834000       15.9994           0
     87847 SOLV     19593    TIP3     H1       HT       0.417000       1.00800           0
     87848 SOLV     19593    TIP3     H2       HT       0.417000       1.00800           0
     87849 SOLV     19594    TIP3     OH2      OT      -0.834000       15.9994           0
     87850 SOLV     19594    TIP3     H1       HT       0.417000       1.00800           0
     87851 SOLV     19594    TIP3     H2       HT       0.417000       1.00800           0
     87852 SOLV     19595    TIP3     OH2      OT      -0.834000       15.9994           0
     87853 SOLV     19595    TIP3     H1       HT       0.417000       1.00800           0
     87854 SOLV     19595    TIP3     H2       HT       0.417000       1.00800           0
     87855 SOLV     19596    TIP3     OH2      OT      -0.834000       15.9994           0
     87856 SOLV     19596    TIP3     H1       HT       0.417000       1.00800           0
     87857 SOLV     19596    TIP3     H2       HT       0.417000       1.00800           0
     87858 SOLV     19597    TIP3     OH2      OT      -0.834000       15.9994           0
     87859 SOLV     19597    TIP3     H1       HT       0.417000       1.00800           0
     87860 SOLV     19597    TIP3     H2       HT       0.417000       1.00800           0
     87861 SOLV     19598    TIP3     OH2      OT      -0.834000       15.9994           0
     87862 SOLV     19598    TIP3     H1       HT       0.417000       1.00800           0
     87863 SOLV     19598    TIP3     H2       HT       0.417000       1.00800           0
     87864 SOLV     19599    TIP3     OH2      OT      -0.834000       15.9994           0
     87865 SOLV     19599    TIP3     H1       HT       0.417000       1.00800           0
     87866 SOLV     19599    TIP3     H2       HT       0.417000       1.00800           0
     87867 SOLV     19600    TIP3     OH2      OT      -0.834000       15.9994           0
     87868 SOLV     19600    TIP3     H1       HT       0.417000       1.00800           0
     87869 SOLV     19600    TIP3     H2       HT       0.417000       1.00800           0
     87870 SOLV     19601    TIP3     OH2      OT      -0.834000       15.9994           0
     87871 SOLV     19601    TIP3     H1       HT       0.417000       1.00800           0
     87872 SOLV     19601    TIP3     H2       HT       0.417000       1.00800           0
     87873 SOLV     19602    TIP3     OH2      OT      -0.834000       15.9994           0
     87874 SOLV     19602    TIP3     H1       HT       0.417000       1.00800           0
     87875 SOLV     19602    TIP3     H2       HT       0.417000       1.00800           0
     87876 SOLV     19603    TIP3     OH2      OT      -0.834000       15.9994           0
     87877 SOLV     19603    TIP3     H1       HT       0.417000       1.00800           0
     87878 SOLV     19603    TIP3     H2       HT       0.417000       1.00800           0
     87879 SOLV     19604    TIP3     OH2      OT      -0.834000       15.9994           0
     87880 SOLV     19604    TIP3     H1       HT       0.417000       1.00800           0
     87881 SOLV     19604    TIP3     H2       HT       0.417000       1.00800           0
     87882 SOLV     19605    TIP3     OH2      OT      -0.834000       15.9994           0
     87883 SOLV     19605    TIP3     H1       HT       0.417000       1.00800           0
     87884 SOLV     19605    TIP3     H2       HT       0.417000       1.00800           0
     87885 SOLV     19606    TIP3     OH2      OT      -0.834000       15.9994           0
     87886 SOLV     19606    TIP3     H1       HT       0.417000       1.00800           0
     87887 SOLV     19606    TIP3     H2       HT       0.417000       1.00800           0
     87888 SOLV     19607    TIP3     OH2      OT      -0.834000       15.9994           0
     87889 SOLV     19607    TIP3     H1       HT       0.417000       1.00800           0
     87890 SOLV     19607    TIP3     H2       HT       0.417000       1.00800           0
     87891 SOLV     19608    TIP3     OH2      OT      -0.834000       15.9994           0
     87892 SOLV     19608    TIP3     H1       HT       0.417000       1.00800           0
     87893 SOLV     19608    TIP3     H2       HT       0.417000       1.00800           0
     87894 SOLV     19609    TIP3     OH2      OT      -0.834000       15.9994           0
     87895 SOLV     19609    TIP3     H1       HT       0.417000       1.00800           0
     87896 SOLV     19609    TIP3     H2       HT       0.417000       1.00800           0
     87897 SOLV     19610    TIP3     OH2      OT      -0.834000       15.9994           0
     87898 SOLV     19610    TIP3     H1       HT       0.417000       1.00800           0
     87899 SOLV     19610    TIP3     H2       HT       0.417000       1.00800           0
     87900 SOLV     19611    TIP3     OH2      OT      -0.834000       15.9994           0
     87901 SOLV     19611    TIP3     H1       HT       0.417000       1.00800           0
     87902 SOLV     19611    TIP3     H2       HT       0.417000       1.00800           0
     87903 SOLV     19612    TIP3     OH2      OT      -0.834000       15.9994           0
     87904 SOLV     19612    TIP3     H1       HT       0.417000       1.00800           0
     87905 SOLV     19612    TIP3     H2       HT       0.417000       1.00800           0
     87906 SOLV     19613    TIP3     OH2      OT      -0.834000       15.9994           0
     87907 SOLV     19613    TIP3     H1       HT       0.417000       1.00800           0
     87908 SOLV     19613    TIP3     H2       HT       0.417000       1.00800           0
     87909 SOLV     19614    TIP3     OH2      OT      -0.834000       15.9994           0
     87910 SOLV     19614    TIP3     H1       HT       0.417000       1.00800           0
```
