## Supplementary material for "PCNA is a Nucleotide Exchange Factor for the Clamp Loader ATPase Complex": molecular dynamics input files: ADP_RFC.psf (part 9 of 33)

```
     87911 SOLV     19614    TIP3     H2       HT       0.417000       1.00800           0
     87912 SOLV     19615    TIP3     OH2      OT      -0.834000       15.9994           0
     87913 SOLV     19615    TIP3     H1       HT       0.417000       1.00800           0
     87914 SOLV     19615    TIP3     H2       HT       0.417000       1.00800           0
     87915 SOLV     19616    TIP3     OH2      OT      -0.834000       15.9994           0
     87916 SOLV     19616    TIP3     H1       HT       0.417000       1.00800           0
     87917 SOLV     19616    TIP3     H2       HT       0.417000       1.00800           0
     87918 SOLV     19617    TIP3     OH2      OT      -0.834000       15.9994           0
     87919 SOLV     19617    TIP3     H1       HT       0.417000       1.00800           0
     87920 SOLV     19617    TIP3     H2       HT       0.417000       1.00800           0
     87921 SOLV     19618    TIP3     OH2      OT      -0.834000       15.9994           0
     87922 SOLV     19618    TIP3     H1       HT       0.417000       1.00800           0
     87923 SOLV     19618    TIP3     H2       HT       0.417000       1.00800           0
     87924 SOLV     19619    TIP3     OH2      OT      -0.834000       15.9994           0
     87925 SOLV     19619    TIP3     H1       HT       0.417000       1.00800           0
     87926 SOLV     19619    TIP3     H2       HT       0.417000       1.00800           0
     87927 SOLV     19620    TIP3     OH2      OT      -0.834000       15.9994           0
     87928 SOLV     19620    TIP3     H1       HT       0.417000       1.00800           0
     87929 SOLV     19620    TIP3     H2       HT       0.417000       1.00800           0
     87930 SOLV     19621    TIP3     OH2      OT      -0.834000       15.9994           0
     87931 SOLV     19621    TIP3     H1       HT       0.417000       1.00800           0
     87932 SOLV     19621    TIP3     H2       HT       0.417000       1.00800           0
     87933 SOLV     19622    TIP3     OH2      OT      -0.834000       15.9994           0
     87934 SOLV     19622    TIP3     H1       HT       0.417000       1.00800           0
     87935 SOLV     19622    TIP3     H2       HT       0.417000       1.00800           0
     87936 SOLV     19623    TIP3     OH2      OT      -0.834000       15.9994           0
     87937 SOLV     19623    TIP3     H1       HT       0.417000       1.00800           0
     87938 SOLV     19623    TIP3     H2       HT       0.417000       1.00800           0
     87939 SOLV     19624    TIP3     OH2      OT      -0.834000       15.9994           0
     87940 SOLV     19624    TIP3     H1       HT       0.417000       1.00800           0
     87941 SOLV     19624    TIP3     H2       HT       0.417000       1.00800           0
     87942 SOLV     19625    TIP3     OH2      OT      -0.834000       15.9994           0
     87943 SOLV     19625    TIP3     H1       HT       0.417000       1.00800           0
     87944 SOLV     19625    TIP3     H2       HT       0.417000       1.00800           0
     87945 SOLV     19626    TIP3     OH2      OT      -0.834000       15.9994           0
     87946 SOLV     19626    TIP3     H1       HT       0.417000       1.00800           0
     87947 SOLV     19626    TIP3     H2       HT       0.417000       1.00800           0
     87948 SOLV     19627    TIP3     OH2      OT      -0.834000       15.9994           0
     87949 SOLV     19627    TIP3     H1       HT       0.417000       1.00800           0
     87950 SOLV     19627    TIP3     H2       HT       0.417000       1.00800           0
     87951 SOLV     19628    TIP3     OH2      OT      -0.834000       15.9994           0
     87952 SOLV     19628    TIP3     H1       HT       0.417000       1.00800           0
     87953 SOLV     19628    TIP3     H2       HT       0.417000       1.00800           0
     87954 SOLV     19629    TIP3     OH2      OT      -0.834000       15.9994           0
     87955 SOLV     19629    TIP3     H1       HT       0.417000       1.00800           0
     87956 SOLV     19629    TIP3     H2       HT       0.417000       1.00800           0
     87957 SOLV     19630    TIP3     OH2      OT      -0.834000       15.9994           0
     87958 SOLV     19630    TIP3     H1       HT       0.417000       1.00800           0
     87959 SOLV     19630    TIP3     H2       HT       0.417000       1.00800           0
     87960 SOLV     19631    TIP3     OH2      OT      -0.834000       15.9994           0
     87961 SOLV     19631    TIP3     H1       HT       0.417000       1.00800           0
     87962 SOLV     19631    TIP3     H2       HT       0.417000       1.00800           0
     87963 SOLV     19632    TIP3     OH2      OT      -0.834000       15.9994           0
     87964 SOLV     19632    TIP3     H1       HT       0.417000       1.00800           0
     87965 SOLV     19632    TIP3     H2       HT       0.417000       1.00800           0
     87966 SOLV     19633    TIP3     OH2      OT      -0.834000       15.9994           0
     87967 SOLV     19633    TIP3     H1       HT       0.417000       1.00800           0
     87968 SOLV     19633    TIP3     H2       HT       0.417000       1.00800           0
     87969 SOLV     19634    TIP3     OH2      OT      -0.834000       15.9994           0
     87970 SOLV     19634    TIP3     H1       HT       0.417000       1.00800           0
     87971 SOLV     19634    TIP3     H2       HT       0.417000       1.00800           0
     87972 SOLV     19635    TIP3     OH2      OT      -0.834000       15.9994           0
     87973 SOLV     19635    TIP3     H1       HT       0.417000       1.00800           0
     87974 SOLV     19635    TIP3     H2       HT       0.417000       1.00800           0
     87975 SOLV     19636    TIP3     OH2      OT      -0.834000       15.9994           0
     87976 SOLV     19636    TIP3     H1       HT       0.417000       1.00800           0
     87977 SOLV     19636    TIP3     H2       HT       0.417000       1.00800           0
     87978 SOLV     19637    TIP3     OH2      OT      -0.834000       15.9994           0
     87979 SOLV     19637    TIP3     H1       HT       0.417000       1.00800           0
     87980 SOLV     19637    TIP3     H2       HT       0.417000       1.00800           0
     87981 SOLV     19638    TIP3     OH2      OT      -0.834000       15.9994           0
     87982 SOLV     19638    TIP3     H1       HT       0.417000       1.00800           0
     87983 SOLV     19638    TIP3     H2       HT       0.417000       1.00800           0
     87984 SOLV     19639    TIP3     OH2      OT      -0.834000       15.9994           0
     87985 SOLV     19639    TIP3     H1       HT       0.417000       1.00800           0
     87986 SOLV     19639    TIP3     H2       HT       0.417000       1.00800           0
     87987 SOLV     19640    TIP3     OH2      OT      -0.834000       15.9994           0
     87988 SOLV     19640    TIP3     H1       HT       0.417000       1.00800           0
     87989 SOLV     19640    TIP3     H2       HT       0.417000       1.00800           0
     87990 SOLV     19641    TIP3     OH2      OT      -0.834000       15.9994           0
     87991 SOLV     19641    TIP3     H1       HT       0.417000       1.00800           0
     87992 SOLV     19641    TIP3     H2       HT       0.417000       1.00800           0
     87993 SOLV     19642    TIP3     OH2      OT      -0.834000       15.9994           0
     87994 SOLV     19642    TIP3     H1       HT       0.417000       1.00800           0
     87995 SOLV     19642    TIP3     H2       HT       0.417000       1.00800           0
     87996 SOLV     19643    TIP3     OH2      OT      -0.834000       15.9994           0
     87997 SOLV     19643    TIP3     H1       HT       0.417000       1.00800           0
     87998 SOLV     19643    TIP3     H2       HT       0.417000       1.00800           0
     87999 SOLV     19644    TIP3     OH2      OT      -0.834000       15.9994           0
     88000 SOLV     19644    TIP3     H1       HT       0.417000       1.00800           0
     88001 SOLV     19644    TIP3     H2       HT       0.417000       1.00800           0
     88002 SOLV     19645    TIP3     OH2      OT      -0.834000       15.9994           0
     88003 SOLV     19645    TIP3     H1       HT       0.417000       1.00800           0
     88004 SOLV     19645    TIP3     H2       HT       0.417000       1.00800           0
     88005 SOLV     19646    TIP3     OH2      OT      -0.834000       15.9994           0
     88006 SOLV     19646    TIP3     H1       HT       0.417000       1.00800           0
     88007 SOLV     19646    TIP3     H2       HT       0.417000       1.00800           0
     88008 SOLV     19647    TIP3     OH2      OT      -0.834000       15.9994           0
     88009 SOLV     19647    TIP3     H1       HT       0.417000       1.00800           0
     88010 SOLV     19647    TIP3     H2       HT       0.417000       1.00800           0
     88011 SOLV     19648    TIP3     OH2      OT      -0.834000       15.9994           0
     88012 SOLV     19648    TIP3     H1       HT       0.417000       1.00800           0
     88013 SOLV     19648    TIP3     H2       HT       0.417000       1.00800           0
     88014 SOLV     19649    TIP3     OH2      OT      -0.834000       15.9994           0
     88015 SOLV     19649    TIP3     H1       HT       0.417000       1.00800           0
     88016 SOLV     19649    TIP3     H2       HT       0.417000       1.00800           0
     88017 SOLV     19650    TIP3     OH2      OT      -0.834000       15.9994           0
     88018 SOLV     19650    TIP3     H1       HT       0.417000       1.00800           0
     88019 SOLV     19650    TIP3     H2       HT       0.417000       1.00800           0
     88020 SOLV     19651    TIP3     OH2      OT      -0.834000       15.9994           0
     88021 SOLV     19651    TIP3     H1       HT       0.417000       1.00800           0
     88022 SOLV     19651    TIP3     H2       HT       0.417000       1.00800           0
     88023 SOLV     19652    TIP3     OH2      OT      -0.834000       15.9994           0
     88024 SOLV     19652    TIP3     H1       HT       0.417000       1.00800           0
     88025 SOLV     19652    TIP3     H2       HT       0.417000       1.00800           0
     88026 SOLV     19653    TIP3     OH2      OT      -0.834000       15.9994           0
     88027 SOLV     19653    TIP3     H1       HT       0.417000       1.00800           0
     88028 SOLV     19653    TIP3     H2       HT       0.417000       1.00800           0
     88029 SOLV     19654    TIP3     OH2      OT      -0.834000       15.9994           0
     88030 SOLV     19654    TIP3     H1       HT       0.417000       1.00800           0
     88031 SOLV     19654    TIP3     H2       HT       0.417000       1.00800           0
     88032 SOLV     19655    TIP3     OH2      OT      -0.834000       15.9994           0
     88033 SOLV     19655    TIP3     H1       HT       0.417000       1.00800           0
     88034 SOLV     19655    TIP3     H2       HT       0.417000       1.00800           0
     88035 SOLV     19656    TIP3     OH2      OT      -0.834000       15.9994           0
     88036 SOLV     19656    TIP3     H1       HT       0.417000       1.00800           0
     88037 SOLV     19656    TIP3     H2       HT       0.417000       1.00800           0
     88038 SOLV     19657    TIP3     OH2      OT      -0.834000       15.9994           0
     88039 SOLV     19657    TIP3     H1       HT       0.417000       1.00800           0
     88040 SOLV     19657    TIP3     H2       HT       0.417000       1.00800           0
     88041 SOLV     19658    TIP3     OH2      OT      -0.834000       15.9994           0
     88042 SOLV     19658    TIP3     H1       HT       0.417000       1.00800           0
     88043 SOLV     19658    TIP3     H2       HT       0.417000       1.00800           0
     88044 SOLV     19659    TIP3     OH2      OT      -0.834000       15.9994           0
     88045 SOLV     19659    TIP3     H1       HT       0.417000       1.00800           0
     88046 SOLV     19659    TIP3     H2       HT       0.417000       1.00800           0
     88047 SOLV     19660    TIP3     OH2      OT      -0.834000       15.9994           0
     88048 SOLV     19660    TIP3     H1       HT       0.417000       1.00800           0
     88049 SOLV     19660    TIP3     H2       HT       0.417000       1.00800           0
     88050 SOLV     19661    TIP3     OH2      OT      -0.834000       15.9994           0
     88051 SOLV     19661    TIP3     H1       HT       0.417000       1.00800           0
     88052 SOLV     19661    TIP3     H2       HT       0.417000       1.00800           0
     88053 SOLV     19662    TIP3     OH2      OT      -0.834000       15.9994           0
     88054 SOLV     19662    TIP3     H1       HT       0.417000       1.00800           0
     88055 SOLV     19662    TIP3     H2       HT       0.417000       1.00800           0
     88056 SOLV     19663    TIP3     OH2      OT      -0.834000       15.9994           0
     88057 SOLV     19663    TIP3     H1       HT       0.417000       1.00800           0
     88058 SOLV     19663    TIP3     H2       HT       0.417000       1.00800           0
     88059 SOLV     19664    TIP3     OH2      OT      -0.834000       15.9994           0
     88060 SOLV     19664    TIP3     H1       HT       0.417000       1.00800           0
     88061 SOLV     19664    TIP3     H2       HT       0.417000       1.00800           0
     88062 SOLV     19665    TIP3     OH2      OT      -0.834000       15.9994           0
     88063 SOLV     19665    TIP3     H1       HT       0.417000       1.00800           0
     88064 SOLV     19665    TIP3     H2       HT       0.417000       1.00800           0
     88065 SOLV     19666    TIP3     OH2      OT      -0.834000       15.9994           0
     88066 SOLV     19666    TIP3     H1       HT       0.417000       1.00800           0
     88067 SOLV     19666    TIP3     H2       HT       0.417000       1.00800           0
     88068 SOLV     19667    TIP3     OH2      OT      -0.834000       15.9994           0
     88069 SOLV     19667    TIP3     H1       HT       0.417000       1.00800           0
     88070 SOLV     19667    TIP3     H2       HT       0.417000       1.00800           0
     88071 SOLV     19668    TIP3     OH2      OT      -0.834000       15.9994           0
     88072 SOLV     19668    TIP3     H1       HT       0.417000       1.00800           0
     88073 SOLV     19668    TIP3     H2       HT       0.417000       1.00800           0
     88074 SOLV     19669    TIP3     OH2      OT      -0.834000       15.9994           0
     88075 SOLV     19669    TIP3     H1       HT       0.417000       1.00800           0
     88076 SOLV     19669    TIP3     H2       HT       0.417000       1.00800           0
     88077 SOLV     19670    TIP3     OH2      OT      -0.834000       15.9994           0
     88078 SOLV     19670    TIP3     H1       HT       0.417000       1.00800           0
     88079 SOLV     19670    TIP3     H2       HT       0.417000       1.00800           0
     88080 SOLV     19671    TIP3     OH2      OT      -0.834000       15.9994           0
     88081 SOLV     19671    TIP3     H1       HT       0.417000       1.00800           0
     88082 SOLV     19671    TIP3     H2       HT       0.417000       1.00800           0
     88083 SOLV     19672    TIP3     OH2      OT      -0.834000       15.9994           0
     88084 SOLV     19672    TIP3     H1       HT       0.417000       1.00800           0
     88085 SOLV     19672    TIP3     H2       HT       0.417000       1.00800           0
     88086 SOLV     19673    TIP3     OH2      OT      -0.834000       15.9994           0
     88087 SOLV     19673    TIP3     H1       HT       0.417000       1.00800           0
     88088 SOLV     19673    TIP3     H2       HT       0.417000       1.00800           0
     88089 SOLV     19674    TIP3     OH2      OT      -0.834000       15.9994           0
     88090 SOLV     19674    TIP3     H1       HT       0.417000       1.00800           0
     88091 SOLV     19674    TIP3     H2       HT       0.417000       1.00800           0
     88092 SOLV     19675    TIP3     OH2      OT      -0.834000       15.9994           0
     88093 SOLV     19675    TIP3     H1       HT       0.417000       1.00800           0
     88094 SOLV     19675    TIP3     H2       HT       0.417000       1.00800           0
     88095 SOLV     19676    TIP3     OH2      OT      -0.834000       15.9994           0
     88096 SOLV     19676    TIP3     H1       HT       0.417000       1.00800           0
     88097 SOLV     19676    TIP3     H2       HT       0.417000       1.00800           0
     88098 SOLV     19677    TIP3     OH2      OT      -0.834000       15.9994           0
     88099 SOLV     19677    TIP3     H1       HT       0.417000       1.00800           0
     88100 SOLV     19677    TIP3     H2       HT       0.417000       1.00800           0
     88101 SOLV     19678    TIP3     OH2      OT      -0.834000       15.9994           0
     88102 SOLV     19678    TIP3     H1       HT       0.417000       1.00800           0
     88103 SOLV     19678    TIP3     H2       HT       0.417000       1.00800           0
     88104 SOLV     19679    TIP3     OH2      OT      -0.834000       15.9994           0
     88105 SOLV     19679    TIP3     H1       HT       0.417000       1.00800           0
     88106 SOLV     19679    TIP3     H2       HT       0.417000       1.00800           0
     88107 SOLV     19680    TIP3     OH2      OT      -0.834000       15.9994           0
     88108 SOLV     19680    TIP3     H1       HT       0.417000       1.00800           0
     88109 SOLV     19680    TIP3     H2       HT       0.417000       1.00800           0
     88110 SOLV     19681    TIP3     OH2      OT      -0.834000       15.9994           0
     88111 SOLV     19681    TIP3     H1       HT       0.417000       1.00800           0
     88112 SOLV     19681    TIP3     H2       HT       0.417000       1.00800           0
     88113 SOLV     19682    TIP3     OH2      OT      -0.834000       15.9994           0
     88114 SOLV     19682    TIP3     H1       HT       0.417000       1.00800           0
     88115 SOLV     19682    TIP3     H2       HT       0.417000       1.00800           0
     88116 SOLV     19683    TIP3     OH2      OT      -0.834000       15.9994           0
     88117 SOLV     19683    TIP3     H1       HT       0.417000       1.00800           0
     88118 SOLV     19683    TIP3     H2       HT       0.417000       1.00800           0
     88119 SOLV     19684    TIP3     OH2      OT      -0.834000       15.9994           0
     88120 SOLV     19684    TIP3     H1       HT       0.417000       1.00800           0
     88121 SOLV     19684    TIP3     H2       HT       0.417000       1.00800           0
     88122 SOLV     19685    TIP3     OH2      OT      -0.834000       15.9994           0
     88123 SOLV     19685    TIP3     H1       HT       0.417000       1.00800           0
     88124 SOLV     19685    TIP3     H2       HT       0.417000       1.00800           0
     88125 SOLV     19686    TIP3     OH2      OT      -0.834000       15.9994           0
     88126 SOLV     19686    TIP3     H1       HT       0.417000       1.00800           0
     88127 SOLV     19686    TIP3     H2       HT       0.417000       1.00800           0
     88128 SOLV     19687    TIP3     OH2      OT      -0.834000       15.9994           0
     88129 SOLV     19687    TIP3     H1       HT       0.417000       1.00800           0
     88130 SOLV     19687    TIP3     H2       HT       0.417000       1.00800           0
     88131 SOLV     19688    TIP3     OH2      OT      -0.834000       15.9994           0
     88132 SOLV     19688    TIP3     H1       HT       0.417000       1.00800           0
     88133 SOLV     19688    TIP3     H2       HT       0.417000       1.00800           0
     88134 SOLV     19689    TIP3     OH2      OT      -0.834000       15.9994           0
     88135 SOLV     19689    TIP3     H1       HT       0.417000       1.00800           0
     88136 SOLV     19689    TIP3     H2       HT       0.417000       1.00800           0
     88137 SOLV     19690    TIP3     OH2      OT      -0.834000       15.9994           0
     88138 SOLV     19690    TIP3     H1       HT       0.417000       1.00800           0
     88139 SOLV     19690    TIP3     H2       HT       0.417000       1.00800           0
     88140 SOLV     19691    TIP3     OH2      OT      -0.834000       15.9994           0
     88141 SOLV     19691    TIP3     H1       HT       0.417000       1.00800           0
     88142 SOLV     19691    TIP3     H2       HT       0.417000       1.00800           0
     88143 SOLV     19692    TIP3     OH2      OT      -0.834000       15.9994           0
     88144 SOLV     19692    TIP3     H1       HT       0.417000       1.00800           0
     88145 SOLV     19692    TIP3     H2       HT       0.417000       1.00800           0
     88146 SOLV     19693    TIP3     OH2      OT      -0.834000       15.9994           0
     88147 SOLV     19693    TIP3     H1       HT       0.417000       1.00800           0
     88148 SOLV     19693    TIP3     H2       HT       0.417000       1.00800           0
     88149 SOLV     19694    TIP3     OH2      OT      -0.834000       15.9994           0
     88150 SOLV     19694    TIP3     H1       HT       0.417000       1.00800           0
     88151 SOLV     19694    TIP3     H2       HT       0.417000       1.00800           0
     88152 SOLV     19695    TIP3     OH2      OT      -0.834000       15.9994           0
     88153 SOLV     19695    TIP3     H1       HT       0.417000       1.00800           0
     88154 SOLV     19695    TIP3     H2       HT       0.417000       1.00800           0
     88155 SOLV     19696    TIP3     OH2      OT      -0.834000       15.9994           0
     88156 SOLV     19696    TIP3     H1       HT       0.417000       1.00800           0
     88157 SOLV     19696    TIP3     H2       HT       0.417000       1.00800           0
     88158 SOLV     19697    TIP3     OH2      OT      -0.834000       15.9994           0
     88159 SOLV     19697    TIP3     H1       HT       0.417000       1.00800           0
     88160 SOLV     19697    TIP3     H2       HT       0.417000       1.00800           0
     88161 SOLV     19698    TIP3     OH2      OT      -0.834000       15.9994           0
     88162 SOLV     19698    TIP3     H1       HT       0.417000       1.00800           0
     88163 SOLV     19698    TIP3     H2       HT       0.417000       1.00800           0
     88164 SOLV     19699    TIP3     OH2      OT      -0.834000       15.9994           0
     88165 SOLV     19699    TIP3     H1       HT       0.417000       1.00800           0
     88166 SOLV     19699    TIP3     H2       HT       0.417000       1.00800           0
     88167 SOLV     19700    TIP3     OH2      OT      -0.834000       15.9994           0
     88168 SOLV     19700    TIP3     H1       HT       0.417000       1.00800           0
     88169 SOLV     19700    TIP3     H2       HT       0.417000       1.00800           0
     88170 SOLV     19701    TIP3     OH2      OT      -0.834000       15.9994           0
     88171 SOLV     19701    TIP3     H1       HT       0.417000       1.00800           0
     88172 SOLV     19701    TIP3     H2       HT       0.417000       1.00800           0
     88173 SOLV     19702    TIP3     OH2      OT      -0.834000       15.9994           0
     88174 SOLV     19702    TIP3     H1       HT       0.417000       1.00800           0
     88175 SOLV     19702    TIP3     H2       HT       0.417000       1.00800           0
     88176 SOLV     19703    TIP3     OH2      OT      -0.834000       15.9994           0
     88177 SOLV     19703    TIP3     H1       HT       0.417000       1.00800           0
     88178 SOLV     19703    TIP3     H2       HT       0.417000       1.00800           0
     88179 SOLV     19704    TIP3     OH2      OT      -0.834000       15.9994           0
     88180 SOLV     19704    TIP3     H1       HT       0.417000       1.00800           0
     88181 SOLV     19704    TIP3     H2       HT       0.417000       1.00800           0
     88182 SOLV     19705    TIP3     OH2      OT      -0.834000       15.9994           0
     88183 SOLV     19705    TIP3     H1       HT       0.417000       1.00800           0
     88184 SOLV     19705    TIP3     H2       HT       0.417000       1.00800           0
     88185 SOLV     19706    TIP3     OH2      OT      -0.834000       15.9994           0
     88186 SOLV     19706    TIP3     H1       HT       0.417000       1.00800           0
     88187 SOLV     19706    TIP3     H2       HT       0.417000       1.00800           0
     88188 SOLV     19707    TIP3     OH2      OT      -0.834000       15.9994           0
     88189 SOLV     19707    TIP3     H1       HT       0.417000       1.00800           0
     88190 SOLV     19707    TIP3     H2       HT       0.417000       1.00800           0
     88191 SOLV     19708    TIP3     OH2      OT      -0.834000       15.9994           0
     88192 SOLV     19708    TIP3     H1       HT       0.417000       1.00800           0
     88193 SOLV     19708    TIP3     H2       HT       0.417000       1.00800           0
     88194 SOLV     19709    TIP3     OH2      OT      -0.834000       15.9994           0
     88195 SOLV     19709    TIP3     H1       HT       0.417000       1.00800           0
     88196 SOLV     19709    TIP3     H2       HT       0.417000       1.00800           0
     88197 SOLV     19710    TIP3     OH2      OT      -0.834000       15.9994           0
     88198 SOLV     19710    TIP3     H1       HT       0.417000       1.00800           0
     88199 SOLV     19710    TIP3     H2       HT       0.417000       1.00800           0
     88200 SOLV     19711    TIP3     OH2      OT      -0.834000       15.9994           0
     88201 SOLV     19711    TIP3     H1       HT       0.417000       1.00800           0
     88202 SOLV     19711    TIP3     H2       HT       0.417000       1.00800           0
     88203 SOLV     19712    TIP3     OH2      OT      -0.834000       15.9994           0
     88204 SOLV     19712    TIP3     H1       HT       0.417000       1.00800           0
     88205 SOLV     19712    TIP3     H2       HT       0.417000       1.00800           0
     88206 SOLV     19713    TIP3     OH2      OT      -0.834000       15.9994           0
     88207 SOLV     19713    TIP3     H1       HT       0.417000       1.00800           0
     88208 SOLV     19713    TIP3     H2       HT       0.417000       1.00800           0
     88209 SOLV     19714    TIP3     OH2      OT      -0.834000       15.9994           0
     88210 SOLV     19714    TIP3     H1       HT       0.417000       1.00800           0
     88211 SOLV     19714    TIP3     H2       HT       0.417000       1.00800           0
     88212 SOLV     19715    TIP3     OH2      OT      -0.834000       15.9994           0
     88213 SOLV     19715    TIP3     H1       HT       0.417000       1.00800           0
     88214 SOLV     19715    TIP3     H2       HT       0.417000       1.00800           0
     88215 SOLV     19716    TIP3     OH2      OT      -0.834000       15.9994           0
     88216 SOLV     19716    TIP3     H1       HT       0.417000       1.00800           0
     88217 SOLV     19716    TIP3     H2       HT       0.417000       1.00800           0
     88218 SOLV     19717    TIP3     OH2      OT      -0.834000       15.9994           0
     88219 SOLV     19717    TIP3     H1       HT       0.417000       1.00800           0
     88220 SOLV     19717    TIP3     H2       HT       0.417000       1.00800           0
     88221 SOLV     19718    TIP3     OH2      OT      -0.834000       15.9994           0
     88222 SOLV     19718    TIP3     H1       HT       0.417000       1.00800           0
     88223 SOLV     19718    TIP3     H2       HT       0.417000       1.00800           0
     88224 SOLV     19719    TIP3     OH2      OT      -0.834000       15.9994           0
     88225 SOLV     19719    TIP3     H1       HT       0.417000       1.00800           0
     88226 SOLV     19719    TIP3     H2       HT       0.417000       1.00800           0
     88227 SOLV     19720    TIP3     OH2      OT      -0.834000       15.9994           0
     88228 SOLV     19720    TIP3     H1       HT       0.417000       1.00800           0
     88229 SOLV     19720    TIP3     H2       HT       0.417000       1.00800           0
     88230 SOLV     19721    TIP3     OH2      OT      -0.834000       15.9994           0
     88231 SOLV     19721    TIP3     H1       HT       0.417000       1.00800           0
     88232 SOLV     19721    TIP3     H2       HT       0.417000       1.00800           0
     88233 SOLV     19722    TIP3     OH2      OT      -0.834000       15.9994           0
     88234 SOLV     19722    TIP3     H1       HT       0.417000       1.00800           0
     88235 SOLV     19722    TIP3     H2       HT       0.417000       1.00800           0
     88236 SOLV     19723    TIP3     OH2      OT      -0.834000       15.9994           0
     88237 SOLV     19723    TIP3     H1       HT       0.417000       1.00800           0
     88238 SOLV     19723    TIP3     H2       HT       0.417000       1.00800           0
     88239 SOLV     19724    TIP3     OH2      OT      -0.834000       15.9994           0
     88240 SOLV     19724    TIP3     H1       HT       0.417000       1.00800           0
     88241 SOLV     19724    TIP3     H2       HT       0.417000       1.00800           0
     88242 SOLV     19725    TIP3     OH2      OT      -0.834000       15.9994           0
     88243 SOLV     19725    TIP3     H1       HT       0.417000       1.00800           0
     88244 SOLV     19725    TIP3     H2       HT       0.417000       1.00800           0
     88245 SOLV     19726    TIP3     OH2      OT      -0.834000       15.9994           0
     88246 SOLV     19726    TIP3     H1       HT       0.417000       1.00800           0
     88247 SOLV     19726    TIP3     H2       HT       0.417000       1.00800           0
     88248 SOLV     19727    TIP3     OH2      OT      -0.834000       15.9994           0
     88249 SOLV     19727    TIP3     H1       HT       0.417000       1.00800           0
     88250 SOLV     19727    TIP3     H2       HT       0.417000       1.00800           0
     88251 SOLV     19728    TIP3     OH2      OT      -0.834000       15.9994           0
     88252 SOLV     19728    TIP3     H1       HT       0.417000       1.00800           0
     88253 SOLV     19728    TIP3     H2       HT       0.417000       1.00800           0
     88254 SOLV     19729    TIP3     OH2      OT      -0.834000       15.9994           0
     88255 SOLV     19729    TIP3     H1       HT       0.417000       1.00800           0
     88256 SOLV     19729    TIP3     H2       HT       0.417000       1.00800           0
     88257 SOLV     19730    TIP3     OH2      OT      -0.834000       15.9994           0
     88258 SOLV     19730    TIP3     H1       HT       0.417000       1.00800           0
     88259 SOLV     19730    TIP3     H2       HT       0.417000       1.00800           0
     88260 SOLV     19731    TIP3     OH2      OT      -0.834000       15.9994           0
     88261 SOLV     19731    TIP3     H1       HT       0.417000       1.00800           0
     88262 SOLV     19731    TIP3     H2       HT       0.417000       1.00800           0
     88263 SOLV     19732    TIP3     OH2      OT      -0.834000       15.9994           0
     88264 SOLV     19732    TIP3     H1       HT       0.417000       1.00800           0
     88265 SOLV     19732    TIP3     H2       HT       0.417000       1.00800           0
     88266 SOLV     19733    TIP3     OH2      OT      -0.834000       15.9994           0
     88267 SOLV     19733    TIP3     H1       HT       0.417000       1.00800           0
     88268 SOLV     19733    TIP3     H2       HT       0.417000       1.00800           0
     88269 SOLV     19734    TIP3     OH2      OT      -0.834000       15.9994           0
     88270 SOLV     19734    TIP3     H1       HT       0.417000       1.00800           0
     88271 SOLV     19734    TIP3     H2       HT       0.417000       1.00800           0
     88272 SOLV     19735    TIP3     OH2      OT      -0.834000       15.9994           0
     88273 SOLV     19735    TIP3     H1       HT       0.417000       1.00800           0
     88274 SOLV     19735    TIP3     H2       HT       0.417000       1.00800           0
     88275 SOLV     19736    TIP3     OH2      OT      -0.834000       15.9994           0
     88276 SOLV     19736    TIP3     H1       HT       0.417000       1.00800           0
     88277 SOLV     19736    TIP3     H2       HT       0.417000       1.00800           0
     88278 SOLV     19737    TIP3     OH2      OT      -0.834000       15.9994           0
     88279 SOLV     19737    TIP3     H1       HT       0.417000       1.00800           0
     88280 SOLV     19737    TIP3     H2       HT       0.417000       1.00800           0
     88281 SOLV     19738    TIP3     OH2      OT      -0.834000       15.9994           0
     88282 SOLV     19738    TIP3     H1       HT       0.417000       1.00800           0
     88283 SOLV     19738    TIP3     H2       HT       0.417000       1.00800           0
     88284 SOLV     19739    TIP3     OH2      OT      -0.834000       15.9994           0
     88285 SOLV     19739    TIP3     H1       HT       0.417000       1.00800           0
     88286 SOLV     19739    TIP3     H2       HT       0.417000       1.00800           0
     88287 SOLV     19740    TIP3     OH2      OT      -0.834000       15.9994           0
     88288 SOLV     19740    TIP3     H1       HT       0.417000       1.00800           0
     88289 SOLV     19740    TIP3     H2       HT       0.417000       1.00800           0
     88290 SOLV     19741    TIP3     OH2      OT      -0.834000       15.9994           0
     88291 SOLV     19741    TIP3     H1       HT       0.417000       1.00800           0
     88292 SOLV     19741    TIP3     H2       HT       0.417000       1.00800           0
     88293 SOLV     19742    TIP3     OH2      OT      -0.834000       15.9994           0
     88294 SOLV     19742    TIP3     H1       HT       0.417000       1.00800           0
     88295 SOLV     19742    TIP3     H2       HT       0.417000       1.00800           0
     88296 SOLV     19743    TIP3     OH2      OT      -0.834000       15.9994           0
     88297 SOLV     19743    TIP3     H1       HT       0.417000       1.00800           0
     88298 SOLV     19743    TIP3     H2       HT       0.417000       1.00800           0
     88299 SOLV     19744    TIP3     OH2      OT      -0.834000       15.9994           0
     88300 SOLV     19744    TIP3     H1       HT       0.417000       1.00800           0
     88301 SOLV     19744    TIP3     H2       HT       0.417000       1.00800           0
     88302 SOLV     19745    TIP3     OH2      OT      -0.834000       15.9994           0
     88303 SOLV     19745    TIP3     H1       HT       0.417000       1.00800           0
     88304 SOLV     19745    TIP3     H2       HT       0.417000       1.00800           0
     88305 SOLV     19746    TIP3     OH2      OT      -0.834000       15.9994           0
     88306 SOLV     19746    TIP3     H1       HT       0.417000       1.00800           0
     88307 SOLV     19746    TIP3     H2       HT       0.417000       1.00800           0
     88308 SOLV     19747    TIP3     OH2      OT      -0.834000       15.9994           0
     88309 SOLV     19747    TIP3     H1       HT       0.417000       1.00800           0
     88310 SOLV     19747    TIP3     H2       HT       0.417000       1.00800           0
     88311 SOLV     19748    TIP3     OH2      OT      -0.834000       15.9994           0
     88312 SOLV     19748    TIP3     H1       HT       0.417000       1.00800           0
     88313 SOLV     19748    TIP3     H2       HT       0.417000       1.00800           0
     88314 SOLV     19749    TIP3     OH2      OT      -0.834000       15.9994           0
     88315 SOLV     19749    TIP3     H1       HT       0.417000       1.00800           0
     88316 SOLV     19749    TIP3     H2       HT       0.417000       1.00800           0
     88317 SOLV     19750    TIP3     OH2      OT      -0.834000       15.9994           0
     88318 SOLV     19750    TIP3     H1       HT       0.417000       1.00800           0
     88319 SOLV     19750    TIP3     H2       HT       0.417000       1.00800           0
     88320 SOLV     19751    TIP3     OH2      OT      -0.834000       15.9994           0
     88321 SOLV     19751    TIP3     H1       HT       0.417000       1.00800           0
     88322 SOLV     19751    TIP3     H2       HT       0.417000       1.00800           0
     88323 SOLV     19752    TIP3     OH2      OT      -0.834000       15.9994           0
     88324 SOLV     19752    TIP3     H1       HT       0.417000       1.00800           0
     88325 SOLV     19752    TIP3     H2       HT       0.417000       1.00800           0
     88326 SOLV     19753    TIP3     OH2      OT      -0.834000       15.9994           0
     88327 SOLV     19753    TIP3     H1       HT       0.417000       1.00800           0
     88328 SOLV     19753    TIP3     H2       HT       0.417000       1.00800           0
     88329 SOLV     19754    TIP3     OH2      OT      -0.834000       15.9994           0
     88330 SOLV     19754    TIP3     H1       HT       0.417000       1.00800           0
     88331 SOLV     19754    TIP3     H2       HT       0.417000       1.00800           0
     88332 SOLV     19755    TIP3     OH2      OT      -0.834000       15.9994           0
     88333 SOLV     19755    TIP3     H1       HT       0.417000       1.00800           0
     88334 SOLV     19755    TIP3     H2       HT       0.417000       1.00800           0
     88335 SOLV     19756    TIP3     OH2      OT      -0.834000       15.9994           0
     88336 SOLV     19756    TIP3     H1       HT       0.417000       1.00800           0
     88337 SOLV     19756    TIP3     H2       HT       0.417000       1.00800           0
     88338 SOLV     19757    TIP3     OH2      OT      -0.834000       15.9994           0
     88339 SOLV     19757    TIP3     H1       HT       0.417000       1.00800           0
     88340 SOLV     19757    TIP3     H2       HT       0.417000       1.00800           0
     88341 SOLV     19758    TIP3     OH2      OT      -0.834000       15.9994           0
     88342 SOLV     19758    TIP3     H1       HT       0.417000       1.00800           0
     88343 SOLV     19758    TIP3     H2       HT       0.417000       1.00800           0
     88344 SOLV     19759    TIP3     OH2      OT      -0.834000       15.9994           0
     88345 SOLV     19759    TIP3     H1       HT       0.417000       1.00800           0
     88346 SOLV     19759    TIP3     H2       HT       0.417000       1.00800           0
     88347 SOLV     19760    TIP3     OH2      OT      -0.834000       15.9994           0
     88348 SOLV     19760    TIP3     H1       HT       0.417000       1.00800           0
     88349 SOLV     19760    TIP3     H2       HT       0.417000       1.00800           0
     88350 SOLV     19761    TIP3     OH2      OT      -0.834000       15.9994           0
     88351 SOLV     19761    TIP3     H1       HT       0.417000       1.00800           0
     88352 SOLV     19761    TIP3     H2       HT       0.417000       1.00800           0
     88353 SOLV     19762    TIP3     OH2      OT      -0.834000       15.9994           0
     88354 SOLV     19762    TIP3     H1       HT       0.417000       1.00800           0
     88355 SOLV     19762    TIP3     H2       HT       0.417000       1.00800           0
     88356 SOLV     19763    TIP3     OH2      OT      -0.834000       15.9994           0
     88357 SOLV     19763    TIP3     H1       HT       0.417000       1.00800           0
     88358 SOLV     19763    TIP3     H2       HT       0.417000       1.00800           0
     88359 SOLV     19764    TIP3     OH2      OT      -0.834000       15.9994           0
     88360 SOLV     19764    TIP3     H1       HT       0.417000       1.00800           0
     88361 SOLV     19764    TIP3     H2       HT       0.417000       1.00800           0
     88362 SOLV     19765    TIP3     OH2      OT      -0.834000       15.9994           0
     88363 SOLV     19765    TIP3     H1       HT       0.417000       1.00800           0
     88364 SOLV     19765    TIP3     H2       HT       0.417000       1.00800           0
     88365 SOLV     19766    TIP3     OH2      OT      -0.834000       15.9994           0
     88366 SOLV     19766    TIP3     H1       HT       0.417000       1.00800           0
     88367 SOLV     19766    TIP3     H2       HT       0.417000       1.00800           0
     88368 SOLV     19767    TIP3     OH2      OT      -0.834000       15.9994           0
     88369 SOLV     19767    TIP3     H1       HT       0.417000       1.00800           0
     88370 SOLV     19767    TIP3     H2       HT       0.417000       1.00800           0
     88371 SOLV     19768    TIP3     OH2      OT      -0.834000       15.9994           0
     88372 SOLV     19768    TIP3     H1       HT       0.417000       1.00800           0
     88373 SOLV     19768    TIP3     H2       HT       0.417000       1.00800           0
     88374 SOLV     19769    TIP3     OH2      OT      -0.834000       15.9994           0
     88375 SOLV     19769    TIP3     H1       HT       0.417000       1.00800           0
     88376 SOLV     19769    TIP3     H2       HT       0.417000       1.00800           0
     88377 SOLV     19770    TIP3     OH2      OT      -0.834000       15.9994           0
     88378 SOLV     19770    TIP3     H1       HT       0.417000       1.00800           0
     88379 SOLV     19770    TIP3     H2       HT       0.417000       1.00800           0
     88380 SOLV     19771    TIP3     OH2      OT      -0.834000       15.9994           0
     88381 SOLV     19771    TIP3     H1       HT       0.417000       1.00800           0
     88382 SOLV     19771    TIP3     H2       HT       0.417000       1.00800           0
     88383 SOLV     19772    TIP3     OH2      OT      -0.834000       15.9994           0
     88384 SOLV     19772    TIP3     H1       HT       0.417000       1.00800           0
     88385 SOLV     19772    TIP3     H2       HT       0.417000       1.00800           0
     88386 SOLV     19773    TIP3     OH2      OT      -0.834000       15.9994           0
     88387 SOLV     19773    TIP3     H1       HT       0.417000       1.00800           0
     88388 SOLV     19773    TIP3     H2       HT       0.417000       1.00800           0
     88389 SOLV     19774    TIP3     OH2      OT      -0.834000       15.9994           0
     88390 SOLV     19774    TIP3     H1       HT       0.417000       1.00800           0
     88391 SOLV     19774    TIP3     H2       HT       0.417000       1.00800           0
     88392 SOLV     19775    TIP3     OH2      OT      -0.834000       15.9994           0
     88393 SOLV     19775    TIP3     H1       HT       0.417000       1.00800           0
     88394 SOLV     19775    TIP3     H2       HT       0.417000       1.00800           0
     88395 SOLV     19776    TIP3     OH2      OT      -0.834000       15.9994           0
     88396 SOLV     19776    TIP3     H1       HT       0.417000       1.00800           0
     88397 SOLV     19776    TIP3     H2       HT       0.417000       1.00800           0
     88398 SOLV     19777    TIP3     OH2      OT      -0.834000       15.9994           0
     88399 SOLV     19777    TIP3     H1       HT       0.417000       1.00800           0
     88400 SOLV     19777    TIP3     H2       HT       0.417000       1.00800           0
     88401 SOLV     19778    TIP3     OH2      OT      -0.834000       15.9994           0
     88402 SOLV     19778    TIP3     H1       HT       0.417000       1.00800           0
     88403 SOLV     19778    TIP3     H2       HT       0.417000       1.00800           0
     88404 SOLV     19779    TIP3     OH2      OT      -0.834000       15.9994           0
     88405 SOLV     19779    TIP3     H1       HT       0.417000       1.00800           0
     88406 SOLV     19779    TIP3     H2       HT       0.417000       1.00800           0
     88407 SOLV     19780    TIP3     OH2      OT      -0.834000       15.9994           0
     88408 SOLV     19780    TIP3     H1       HT       0.417000       1.00800           0
     88409 SOLV     19780    TIP3     H2       HT       0.417000       1.00800           0
     88410 SOLV     19781    TIP3     OH2      OT      -0.834000       15.9994           0
     88411 SOLV     19781    TIP3     H1       HT       0.417000       1.00800           0
     88412 SOLV     19781    TIP3     H2       HT       0.417000       1.00800           0
     88413 SOLV     19782    TIP3     OH2      OT      -0.834000       15.9994           0
     88414 SOLV     19782    TIP3     H1       HT       0.417000       1.00800           0
     88415 SOLV     19782    TIP3     H2       HT       0.417000       1.00800           0
     88416 SOLV     19783    TIP3     OH2      OT      -0.834000       15.9994           0
     88417 SOLV     19783    TIP3     H1       HT       0.417000       1.00800           0
     88418 SOLV     19783    TIP3     H2       HT       0.417000       1.00800           0
     88419 SOLV     19784    TIP3     OH2      OT      -0.834000       15.9994           0
     88420 SOLV     19784    TIP3     H1       HT       0.417000       1.00800           0
     88421 SOLV     19784    TIP3     H2       HT       0.417000       1.00800           0
     88422 SOLV     19785    TIP3     OH2      OT      -0.834000       15.9994           0
     88423 SOLV     19785    TIP3     H1       HT       0.417000       1.00800           0
     88424 SOLV     19785    TIP3     H2       HT       0.417000       1.00800           0
     88425 SOLV     19786    TIP3     OH2      OT      -0.834000       15.9994           0
     88426 SOLV     19786    TIP3     H1       HT       0.417000       1.00800           0
     88427 SOLV     19786    TIP3     H2       HT       0.417000       1.00800           0
     88428 SOLV     19787    TIP3     OH2      OT      -0.834000       15.9994           0
     88429 SOLV     19787    TIP3     H1       HT       0.417000       1.00800           0
     88430 SOLV     19787    TIP3     H2       HT       0.417000       1.00800           0
     88431 SOLV     19788    TIP3     OH2      OT      -0.834000       15.9994           0
     88432 SOLV     19788    TIP3     H1       HT       0.417000       1.00800           0
     88433 SOLV     19788    TIP3     H2       HT       0.417000       1.00800           0
     88434 SOLV     19789    TIP3     OH2      OT      -0.834000       15.9994           0
     88435 SOLV     19789    TIP3     H1       HT       0.417000       1.00800           0
     88436 SOLV     19789    TIP3     H2       HT       0.417000       1.00800           0
     88437 SOLV     19790    TIP3     OH2      OT      -0.834000       15.9994           0
     88438 SOLV     19790    TIP3     H1       HT       0.417000       1.00800           0
     88439 SOLV     19790    TIP3     H2       HT       0.417000       1.00800           0
     88440 SOLV     19791    TIP3     OH2      OT      -0.834000       15.9994           0
     88441 SOLV     19791    TIP3     H1       HT       0.417000       1.00800           0
     88442 SOLV     19791    TIP3     H2       HT       0.417000       1.00800           0
     88443 SOLV     19792    TIP3     OH2      OT      -0.834000       15.9994           0
     88444 SOLV     19792    TIP3     H1       HT       0.417000       1.00800           0
     88445 SOLV     19792    TIP3     H2       HT       0.417000       1.00800           0
     88446 SOLV     19793    TIP3     OH2      OT      -0.834000       15.9994           0
     88447 SOLV     19793    TIP3     H1       HT       0.417000       1.00800           0
     88448 SOLV     19793    TIP3     H2       HT       0.417000       1.00800           0
     88449 SOLV     19794    TIP3     OH2      OT      -0.834000       15.9994           0
     88450 SOLV     19794    TIP3     H1       HT       0.417000       1.00800           0
     88451 SOLV     19794    TIP3     H2       HT       0.417000       1.00800           0
     88452 SOLV     19795    TIP3     OH2      OT      -0.834000       15.9994           0
     88453 SOLV     19795    TIP3     H1       HT       0.417000       1.00800           0
     88454 SOLV     19795    TIP3     H2       HT       0.417000       1.00800           0
     88455 SOLV     19796    TIP3     OH2      OT      -0.834000       15.9994           0
     88456 SOLV     19796    TIP3     H1       HT       0.417000       1.00800           0
     88457 SOLV     19796    TIP3     H2       HT       0.417000       1.00800           0
     88458 SOLV     19797    TIP3     OH2      OT      -0.834000       15.9994           0
     88459 SOLV     19797    TIP3     H1       HT       0.417000       1.00800           0
     88460 SOLV     19797    TIP3     H2       HT       0.417000       1.00800           0
     88461 SOLV     19798    TIP3     OH2      OT      -0.834000       15.9994           0
     88462 SOLV     19798    TIP3     H1       HT       0.417000       1.00800           0
     88463 SOLV     19798    TIP3     H2       HT       0.417000       1.00800           0
     88464 SOLV     19799    TIP3     OH2      OT      -0.834000       15.9994           0
     88465 SOLV     19799    TIP3     H1       HT       0.417000       1.00800           0
     88466 SOLV     19799    TIP3     H2       HT       0.417000       1.00800           0
     88467 SOLV     19800    TIP3     OH2      OT      -0.834000       15.9994           0
     88468 SOLV     19800    TIP3     H1       HT       0.417000       1.00800           0
     88469 SOLV     19800    TIP3     H2       HT       0.417000       1.00800           0
     88470 SOLV     19801    TIP3     OH2      OT      -0.834000       15.9994           0
     88471 SOLV     19801    TIP3     H1       HT       0.417000       1.00800           0
     88472 SOLV     19801    TIP3     H2       HT       0.417000       1.00800           0
     88473 SOLV     19802    TIP3     OH2      OT      -0.834000       15.9994           0
     88474 SOLV     19802    TIP3     H1       HT       0.417000       1.00800           0
     88475 SOLV     19802    TIP3     H2       HT       0.417000       1.00800           0
     88476 SOLV     19803    TIP3     OH2      OT      -0.834000       15.9994           0
     88477 SOLV     19803    TIP3     H1       HT       0.417000       1.00800           0
     88478 SOLV     19803    TIP3     H2       HT       0.417000       1.00800           0
     88479 SOLV     19804    TIP3     OH2      OT      -0.834000       15.9994           0
     88480 SOLV     19804    TIP3     H1       HT       0.417000       1.00800           0
     88481 SOLV     19804    TIP3     H2       HT       0.417000       1.00800           0
     88482 SOLV     19805    TIP3     OH2      OT      -0.834000       15.9994           0
     88483 SOLV     19805    TIP3     H1       HT       0.417000       1.00800           0
     88484 SOLV     19805    TIP3     H2       HT       0.417000       1.00800           0
     88485 SOLV     19806    TIP3     OH2      OT      -0.834000       15.9994           0
     88486 SOLV     19806    TIP3     H1       HT       0.417000       1.00800           0
     88487 SOLV     19806    TIP3     H2       HT       0.417000       1.00800           0
     88488 SOLV     19807    TIP3     OH2      OT      -0.834000       15.9994           0
     88489 SOLV     19807    TIP3     H1       HT       0.417000       1.00800           0
     88490 SOLV     19807    TIP3     H2       HT       0.417000       1.00800           0
     88491 SOLV     19808    TIP3     OH2      OT      -0.834000       15.9994           0
     88492 SOLV     19808    TIP3     H1       HT       0.417000       1.00800           0
     88493 SOLV     19808    TIP3     H2       HT       0.417000       1.00800           0
     88494 SOLV     19809    TIP3     OH2      OT      -0.834000       15.9994           0
     88495 SOLV     19809    TIP3     H1       HT       0.417000       1.00800           0
     88496 SOLV     19809    TIP3     H2       HT       0.417000       1.00800           0
     88497 SOLV     19810    TIP3     OH2      OT      -0.834000       15.9994           0
     88498 SOLV     19810    TIP3     H1       HT       0.417000       1.00800           0
     88499 SOLV     19810    TIP3     H2       HT       0.417000       1.00800           0
     88500 SOLV     19811    TIP3     OH2      OT      -0.834000       15.9994           0
     88501 SOLV     19811    TIP3     H1       HT       0.417000       1.00800           0
     88502 SOLV     19811    TIP3     H2       HT       0.417000       1.00800           0
     88503 SOLV     19812    TIP3     OH2      OT      -0.834000       15.9994           0
     88504 SOLV     19812    TIP3     H1       HT       0.417000       1.00800           0
     88505 SOLV     19812    TIP3     H2       HT       0.417000       1.00800           0
     88506 SOLV     19813    TIP3     OH2      OT      -0.834000       15.9994           0
     88507 SOLV     19813    TIP3     H1       HT       0.417000       1.00800           0
     88508 SOLV     19813    TIP3     H2       HT       0.417000       1.00800           0
     88509 SOLV     19814    TIP3     OH2      OT      -0.834000       15.9994           0
     88510 SOLV     19814    TIP3     H1       HT       0.417000       1.00800           0
     88511 SOLV     19814    TIP3     H2       HT       0.417000       1.00800           0
     88512 SOLV     19815    TIP3     OH2      OT      -0.834000       15.9994           0
     88513 SOLV     19815    TIP3     H1       HT       0.417000       1.00800           0
     88514 SOLV     19815    TIP3     H2       HT       0.417000       1.00800           0
     88515 SOLV     19816    TIP3     OH2      OT      -0.834000       15.9994           0
     88516 SOLV     19816    TIP3     H1       HT       0.417000       1.00800           0
     88517 SOLV     19816    TIP3     H2       HT       0.417000       1.00800           0
     88518 SOLV     19817    TIP3     OH2      OT      -0.834000       15.9994           0
     88519 SOLV     19817    TIP3     H1       HT       0.417000       1.00800           0
     88520 SOLV     19817    TIP3     H2       HT       0.417000       1.00800           0
     88521 SOLV     19818    TIP3     OH2      OT      -0.834000       15.9994           0
     88522 SOLV     19818    TIP3     H1       HT       0.417000       1.00800           0
     88523 SOLV     19818    TIP3     H2       HT       0.417000       1.00800           0
     88524 SOLV     19819    TIP3     OH2      OT      -0.834000       15.9994           0
     88525 SOLV     19819    TIP3     H1       HT       0.417000       1.00800           0
     88526 SOLV     19819    TIP3     H2       HT       0.417000       1.00800           0
     88527 SOLV     19820    TIP3     OH2      OT      -0.834000       15.9994           0
     88528 SOLV     19820    TIP3     H1       HT       0.417000       1.00800           0
     88529 SOLV     19820    TIP3     H2       HT       0.417000       1.00800           0
     88530 SOLV     19821    TIP3     OH2      OT      -0.834000       15.9994           0
     88531 SOLV     19821    TIP3     H1       HT       0.417000       1.00800           0
     88532 SOLV     19821    TIP3     H2       HT       0.417000       1.00800           0
     88533 SOLV     19822    TIP3     OH2      OT      -0.834000       15.9994           0
     88534 SOLV     19822    TIP3     H1       HT       0.417000       1.00800           0
     88535 SOLV     19822    TIP3     H2       HT       0.417000       1.00800           0
     88536 SOLV     19823    TIP3     OH2      OT      -0.834000       15.9994           0
     88537 SOLV     19823    TIP3     H1       HT       0.417000       1.00800           0
     88538 SOLV     19823    TIP3     H2       HT       0.417000       1.00800           0
     88539 SOLV     19824    TIP3     OH2      OT      -0.834000       15.9994           0
     88540 SOLV     19824    TIP3     H1       HT       0.417000       1.00800           0
     88541 SOLV     19824    TIP3     H2       HT       0.417000       1.00800           0
     88542 SOLV     19825    TIP3     OH2      OT      -0.834000       15.9994           0
     88543 SOLV     19825    TIP3     H1       HT       0.417000       1.00800           0
     88544 SOLV     19825    TIP3     H2       HT       0.417000       1.00800           0
     88545 SOLV     19826    TIP3     OH2      OT      -0.834000       15.9994           0
     88546 SOLV     19826    TIP3     H1       HT       0.417000       1.00800           0
     88547 SOLV     19826    TIP3     H2       HT       0.417000       1.00800           0
     88548 SOLV     19827    TIP3     OH2      OT      -0.834000       15.9994           0
     88549 SOLV     19827    TIP3     H1       HT       0.417000       1.00800           0
     88550 SOLV     19827    TIP3     H2       HT       0.417000       1.00800           0
     88551 SOLV     19828    TIP3     OH2      OT      -0.834000       15.9994           0
     88552 SOLV     19828    TIP3     H1       HT       0.417000       1.00800           0
     88553 SOLV     19828    TIP3     H2       HT       0.417000       1.00800           0
     88554 SOLV     19829    TIP3     OH2      OT      -0.834000       15.9994           0
     88555 SOLV     19829    TIP3     H1       HT       0.417000       1.00800           0
     88556 SOLV     19829    TIP3     H2       HT       0.417000       1.00800           0
     88557 SOLV     19830    TIP3     OH2      OT      -0.834000       15.9994           0
     88558 SOLV     19830    TIP3     H1       HT       0.417000       1.00800           0
     88559 SOLV     19830    TIP3     H2       HT       0.417000       1.00800           0
     88560 SOLV     19831    TIP3     OH2      OT      -0.834000       15.9994           0
     88561 SOLV     19831    TIP3     H1       HT       0.417000       1.00800           0
     88562 SOLV     19831    TIP3     H2       HT       0.417000       1.00800           0
     88563 SOLV     19832    TIP3     OH2      OT      -0.834000       15.9994           0
     88564 SOLV     19832    TIP3     H1       HT       0.417000       1.00800           0
     88565 SOLV     19832    TIP3     H2       HT       0.417000       1.00800           0
     88566 SOLV     19833    TIP3     OH2      OT      -0.834000       15.9994           0
     88567 SOLV     19833    TIP3     H1       HT       0.417000       1.00800           0
     88568 SOLV     19833    TIP3     H2       HT       0.417000       1.00800           0
     88569 SOLV     19834    TIP3     OH2      OT      -0.834000       15.9994           0
     88570 SOLV     19834    TIP3     H1       HT       0.417000       1.00800           0
     88571 SOLV     19834    TIP3     H2       HT       0.417000       1.00800           0
     88572 SOLV     19835    TIP3     OH2      OT      -0.834000       15.9994           0
     88573 SOLV     19835    TIP3     H1       HT       0.417000       1.00800           0
     88574 SOLV     19835    TIP3     H2       HT       0.417000       1.00800           0
     88575 SOLV     19836    TIP3     OH2      OT      -0.834000       15.9994           0
     88576 SOLV     19836    TIP3     H1       HT       0.417000       1.00800           0
     88577 SOLV     19836    TIP3     H2       HT       0.417000       1.00800           0
     88578 SOLV     19837    TIP3     OH2      OT      -0.834000       15.9994           0
     88579 SOLV     19837    TIP3     H1       HT       0.417000       1.00800           0
     88580 SOLV     19837    TIP3     H2       HT       0.417000       1.00800           0
     88581 SOLV     19838    TIP3     OH2      OT      -0.834000       15.9994           0
     88582 SOLV     19838    TIP3     H1       HT       0.417000       1.00800           0
     88583 SOLV     19838    TIP3     H2       HT       0.417000       1.00800           0
     88584 SOLV     19839    TIP3     OH2      OT      -0.834000       15.9994           0
     88585 SOLV     19839    TIP3     H1       HT       0.417000       1.00800           0
     88586 SOLV     19839    TIP3     H2       HT       0.417000       1.00800           0
     88587 SOLV     19840    TIP3     OH2      OT      -0.834000       15.9994           0
     88588 SOLV     19840    TIP3     H1       HT       0.417000       1.00800           0
     88589 SOLV     19840    TIP3     H2       HT       0.417000       1.00800           0
     88590 SOLV     19841    TIP3     OH2      OT      -0.834000       15.9994           0
     88591 SOLV     19841    TIP3     H1       HT       0.417000       1.00800           0
     88592 SOLV     19841    TIP3     H2       HT       0.417000       1.00800           0
     88593 SOLV     19842    TIP3     OH2      OT      -0.834000       15.9994           0
     88594 SOLV     19842    TIP3     H1       HT       0.417000       1.00800           0
     88595 SOLV     19842    TIP3     H2       HT       0.417000       1.00800           0
     88596 SOLV     19843    TIP3     OH2      OT      -0.834000       15.9994           0
     88597 SOLV     19843    TIP3     H1       HT       0.417000       1.00800           0
     88598 SOLV     19843    TIP3     H2       HT       0.417000       1.00800           0
     88599 SOLV     19844    TIP3     OH2      OT      -0.834000       15.9994           0
     88600 SOLV     19844    TIP3     H1       HT       0.417000       1.00800           0
     88601 SOLV     19844    TIP3     H2       HT       0.417000       1.00800           0
     88602 SOLV     19845    TIP3     OH2      OT      -0.834000       15.9994           0
     88603 SOLV     19845    TIP3     H1       HT       0.417000       1.00800           0
     88604 SOLV     19845    TIP3     H2       HT       0.417000       1.00800           0
     88605 SOLV     19846    TIP3     OH2      OT      -0.834000       15.9994           0
     88606 SOLV     19846    TIP3     H1       HT       0.417000       1.00800           0
     88607 SOLV     19846    TIP3     H2       HT       0.417000       1.00800           0
     88608 SOLV     19847    TIP3     OH2      OT      -0.834000       15.9994           0
     88609 SOLV     19847    TIP3     H1       HT       0.417000       1.00800           0
     88610 SOLV     19847    TIP3     H2       HT       0.417000       1.00800           0
     88611 SOLV     19848    TIP3     OH2      OT      -0.834000       15.9994           0
     88612 SOLV     19848    TIP3     H1       HT       0.417000       1.00800           0
     88613 SOLV     19848    TIP3     H2       HT       0.417000       1.00800           0
     88614 SOLV     19849    TIP3     OH2      OT      -0.834000       15.9994           0
     88615 SOLV     19849    TIP3     H1       HT       0.417000       1.00800           0
     88616 SOLV     19849    TIP3     H2       HT       0.417000       1.00800           0
     88617 SOLV     19850    TIP3     OH2      OT      -0.834000       15.9994           0
     88618 SOLV     19850    TIP3     H1       HT       0.417000       1.00800           0
     88619 SOLV     19850    TIP3     H2       HT       0.417000       1.00800           0
     88620 SOLV     19851    TIP3     OH2      OT      -0.834000       15.9994           0
     88621 SOLV     19851    TIP3     H1       HT       0.417000       1.00800           0
     88622 SOLV     19851    TIP3     H2       HT       0.417000       1.00800           0
     88623 SOLV     19852    TIP3     OH2      OT      -0.834000       15.9994           0
     88624 SOLV     19852    TIP3     H1       HT       0.417000       1.00800           0
     88625 SOLV     19852    TIP3     H2       HT       0.417000       1.00800           0
     88626 SOLV     19853    TIP3     OH2      OT      -0.834000       15.9994           0
     88627 SOLV     19853    TIP3     H1       HT       0.417000       1.00800           0
     88628 SOLV     19853    TIP3     H2       HT       0.417000       1.00800           0
     88629 SOLV     19854    TIP3     OH2      OT      -0.834000       15.9994           0
     88630 SOLV     19854    TIP3     H1       HT       0.417000       1.00800           0
     88631 SOLV     19854    TIP3     H2       HT       0.417000       1.00800           0
     88632 SOLV     19855    TIP3     OH2      OT      -0.834000       15.9994           0
     88633 SOLV     19855    TIP3     H1       HT       0.417000       1.00800           0
     88634 SOLV     19855    TIP3     H2       HT       0.417000       1.00800           0
     88635 SOLV     19856    TIP3     OH2      OT      -0.834000       15.9994           0
     88636 SOLV     19856    TIP3     H1       HT       0.417000       1.00800           0
     88637 SOLV     19856    TIP3     H2       HT       0.417000       1.00800           0
     88638 SOLV     19857    TIP3     OH2      OT      -0.834000       15.9994           0
     88639 SOLV     19857    TIP3     H1       HT       0.417000       1.00800           0
     88640 SOLV     19857    TIP3     H2       HT       0.417000       1.00800           0
     88641 SOLV     19858    TIP3     OH2      OT      -0.834000       15.9994           0
     88642 SOLV     19858    TIP3     H1       HT       0.417000       1.00800           0
     88643 SOLV     19858    TIP3     H2       HT       0.417000       1.00800           0
     88644 SOLV     19859    TIP3     OH2      OT      -0.834000       15.9994           0
     88645 SOLV     19859    TIP3     H1       HT       0.417000       1.00800           0
     88646 SOLV     19859    TIP3     H2       HT       0.417000       1.00800           0
     88647 SOLV     19860    TIP3     OH2      OT      -0.834000       15.9994           0
     88648 SOLV     19860    TIP3     H1       HT       0.417000       1.00800           0
     88649 SOLV     19860    TIP3     H2       HT       0.417000       1.00800           0
     88650 SOLV     19861    TIP3     OH2      OT      -0.834000       15.9994           0
     88651 SOLV     19861    TIP3     H1       HT       0.417000       1.00800           0
     88652 SOLV     19861    TIP3     H2       HT       0.417000       1.00800           0
     88653 SOLV     19862    TIP3     OH2      OT      -0.834000       15.9994           0
     88654 SOLV     19862    TIP3     H1       HT       0.417000       1.00800           0
     88655 SOLV     19862    TIP3     H2       HT       0.417000       1.00800           0
     88656 SOLV     19863    TIP3     OH2      OT      -0.834000       15.9994           0
     88657 SOLV     19863    TIP3     H1       HT       0.417000       1.00800           0
     88658 SOLV     19863    TIP3     H2       HT       0.417000       1.00800           0
     88659 SOLV     19864    TIP3     OH2      OT      -0.834000       15.9994           0
     88660 SOLV     19864    TIP3     H1       HT       0.417000       1.00800           0
     88661 SOLV     19864    TIP3     H2       HT       0.417000       1.00800           0
     88662 SOLV     19865    TIP3     OH2      OT      -0.834000       15.9994           0
     88663 SOLV     19865    TIP3     H1       HT       0.417000       1.00800           0
     88664 SOLV     19865    TIP3     H2       HT       0.417000       1.00800           0
     88665 SOLV     19866    TIP3     OH2      OT      -0.834000       15.9994           0
     88666 SOLV     19866    TIP3     H1       HT       0.417000       1.00800           0
     88667 SOLV     19866    TIP3     H2       HT       0.417000       1.00800           0
     88668 SOLV     19867    TIP3     OH2      OT      -0.834000       15.9994           0
     88669 SOLV     19867    TIP3     H1       HT       0.417000       1.00800           0
     88670 SOLV     19867    TIP3     H2       HT       0.417000       1.00800           0
     88671 SOLV     19868    TIP3     OH2      OT      -0.834000       15.9994           0
     88672 SOLV     19868    TIP3     H1       HT       0.417000       1.00800           0
     88673 SOLV     19868    TIP3     H2       HT       0.417000       1.00800           0
     88674 SOLV     19869    TIP3     OH2      OT      -0.834000       15.9994           0
     88675 SOLV     19869    TIP3     H1       HT       0.417000       1.00800           0
     88676 SOLV     19869    TIP3     H2       HT       0.417000       1.00800           0
     88677 SOLV     19870    TIP3     OH2      OT      -0.834000       15.9994           0
     88678 SOLV     19870    TIP3     H1       HT       0.417000       1.00800           0
     88679 SOLV     19870    TIP3     H2       HT       0.417000       1.00800           0
     88680 SOLV     19871    TIP3     OH2      OT      -0.834000       15.9994           0
     88681 SOLV     19871    TIP3     H1       HT       0.417000       1.00800           0
     88682 SOLV     19871    TIP3     H2       HT       0.417000       1.00800           0
     88683 SOLV     19872    TIP3     OH2      OT      -0.834000       15.9994           0
     88684 SOLV     19872    TIP3     H1       HT       0.417000       1.00800           0
     88685 SOLV     19872    TIP3     H2       HT       0.417000       1.00800           0
     88686 SOLV     19873    TIP3     OH2      OT      -0.834000       15.9994           0
     88687 SOLV     19873    TIP3     H1       HT       0.417000       1.00800           0
     88688 SOLV     19873    TIP3     H2       HT       0.417000       1.00800           0
     88689 SOLV     19874    TIP3     OH2      OT      -0.834000       15.9994           0
     88690 SOLV     19874    TIP3     H1       HT       0.417000       1.00800           0
     88691 SOLV     19874    TIP3     H2       HT       0.417000       1.00800           0
     88692 SOLV     19875    TIP3     OH2      OT      -0.834000       15.9994           0
     88693 SOLV     19875    TIP3     H1       HT       0.417000       1.00800           0
     88694 SOLV     19875    TIP3     H2       HT       0.417000       1.00800           0
     88695 SOLV     19876    TIP3     OH2      OT      -0.834000       15.9994           0
     88696 SOLV     19876    TIP3     H1       HT       0.417000       1.00800           0
     88697 SOLV     19876    TIP3     H2       HT       0.417000       1.00800           0
     88698 SOLV     19877    TIP3     OH2      OT      -0.834000       15.9994           0
     88699 SOLV     19877    TIP3     H1       HT       0.417000       1.00800           0
     88700 SOLV     19877    TIP3     H2       HT       0.417000       1.00800           0
     88701 SOLV     19878    TIP3     OH2      OT      -0.834000       15.9994           0
     88702 SOLV     19878    TIP3     H1       HT       0.417000       1.00800           0
     88703 SOLV     19878    TIP3     H2       HT       0.417000       1.00800           0
     88704 SOLV     19879    TIP3     OH2      OT      -0.834000       15.9994           0
     88705 SOLV     19879    TIP3     H1       HT       0.417000       1.00800           0
     88706 SOLV     19879    TIP3     H2       HT       0.417000       1.00800           0
     88707 SOLV     19880    TIP3     OH2      OT      -0.834000       15.9994           0
     88708 SOLV     19880    TIP3     H1       HT       0.417000       1.00800           0
     88709 SOLV     19880    TIP3     H2       HT       0.417000       1.00800           0
     88710 SOLV     19881    TIP3     OH2      OT      -0.834000       15.9994           0
     88711 SOLV     19881    TIP3     H1       HT       0.417000       1.00800           0
     88712 SOLV     19881    TIP3     H2       HT       0.417000       1.00800           0
     88713 SOLV     19882    TIP3     OH2      OT      -0.834000       15.9994           0
     88714 SOLV     19882    TIP3     H1       HT       0.417000       1.00800           0
     88715 SOLV     19882    TIP3     H2       HT       0.417000       1.00800           0
     88716 SOLV     19883    TIP3     OH2      OT      -0.834000       15.9994           0
     88717 SOLV     19883    TIP3     H1       HT       0.417000       1.00800           0
     88718 SOLV     19883    TIP3     H2       HT       0.417000       1.00800           0
     88719 SOLV     19884    TIP3     OH2      OT      -0.834000       15.9994           0
     88720 SOLV     19884    TIP3     H1       HT       0.417000       1.00800           0
     88721 SOLV     19884    TIP3     H2       HT       0.417000       1.00800           0
     88722 SOLV     19885    TIP3     OH2      OT      -0.834000       15.9994           0
     88723 SOLV     19885    TIP3     H1       HT       0.417000       1.00800           0
     88724 SOLV     19885    TIP3     H2       HT       0.417000       1.00800           0
     88725 SOLV     19886    TIP3     OH2      OT      -0.834000       15.9994           0
     88726 SOLV     19886    TIP3     H1       HT       0.417000       1.00800           0
     88727 SOLV     19886    TIP3     H2       HT       0.417000       1.00800           0
     88728 SOLV     19887    TIP3     OH2      OT      -0.834000       15.9994           0
     88729 SOLV     19887    TIP3     H1       HT       0.417000       1.00800           0
     88730 SOLV     19887    TIP3     H2       HT       0.417000       1.00800           0
     88731 SOLV     19888    TIP3     OH2      OT      -0.834000       15.9994           0
     88732 SOLV     19888    TIP3     H1       HT       0.417000       1.00800           0
     88733 SOLV     19888    TIP3     H2       HT       0.417000       1.00800           0
     88734 SOLV     19889    TIP3     OH2      OT      -0.834000       15.9994           0
     88735 SOLV     19889    TIP3     H1       HT       0.417000       1.00800           0
     88736 SOLV     19889    TIP3     H2       HT       0.417000       1.00800           0
     88737 SOLV     19890    TIP3     OH2      OT      -0.834000       15.9994           0
     88738 SOLV     19890    TIP3     H1       HT       0.417000       1.00800           0
     88739 SOLV     19890    TIP3     H2       HT       0.417000       1.00800           0
     88740 SOLV     19891    TIP3     OH2      OT      -0.834000       15.9994           0
     88741 SOLV     19891    TIP3     H1       HT       0.417000       1.00800           0
     88742 SOLV     19891    TIP3     H2       HT       0.417000       1.00800           0
     88743 SOLV     19892    TIP3     OH2      OT      -0.834000       15.9994           0
     88744 SOLV     19892    TIP3     H1       HT       0.417000       1.00800           0
     88745 SOLV     19892    TIP3     H2       HT       0.417000       1.00800           0
     88746 SOLV     19893    TIP3     OH2      OT      -0.834000       15.9994           0
     88747 SOLV     19893    TIP3     H1       HT       0.417000       1.00800           0
     88748 SOLV     19893    TIP3     H2       HT       0.417000       1.00800           0
     88749 SOLV     19894    TIP3     OH2      OT      -0.834000       15.9994           0
     88750 SOLV     19894    TIP3     H1       HT       0.417000       1.00800           0
     88751 SOLV     19894    TIP3     H2       HT       0.417000       1.00800           0
     88752 SOLV     19895    TIP3     OH2      OT      -0.834000       15.9994           0
     88753 SOLV     19895    TIP3     H1       HT       0.417000       1.00800           0
     88754 SOLV     19895    TIP3     H2       HT       0.417000       1.00800           0
     88755 SOLV     19896    TIP3     OH2      OT      -0.834000       15.9994           0
     88756 SOLV     19896    TIP3     H1       HT       0.417000       1.00800           0
     88757 SOLV     19896    TIP3     H2       HT       0.417000       1.00800           0
     88758 SOLV     19897    TIP3     OH2      OT      -0.834000       15.9994           0
     88759 SOLV     19897    TIP3     H1       HT       0.417000       1.00800           0
     88760 SOLV     19897    TIP3     H2       HT       0.417000       1.00800           0
     88761 SOLV     19898    TIP3     OH2      OT      -0.834000       15.9994           0
     88762 SOLV     19898    TIP3     H1       HT       0.417000       1.00800           0
     88763 SOLV     19898    TIP3     H2       HT       0.417000       1.00800           0
     88764 SOLV     19899    TIP3     OH2      OT      -0.834000       15.9994           0
     88765 SOLV     19899    TIP3     H1       HT       0.417000       1.00800           0
     88766 SOLV     19899    TIP3     H2       HT       0.417000       1.00800           0
     88767 SOLV     19900    TIP3     OH2      OT      -0.834000       15.9994           0
     88768 SOLV     19900    TIP3     H1       HT       0.417000       1.00800           0
     88769 SOLV     19900    TIP3     H2       HT       0.417000       1.00800           0
     88770 SOLV     19901    TIP3     OH2      OT      -0.834000       15.9994           0
     88771 SOLV     19901    TIP3     H1       HT       0.417000       1.00800           0
     88772 SOLV     19901    TIP3     H2       HT       0.417000       1.00800           0
     88773 SOLV     19902    TIP3     OH2      OT      -0.834000       15.9994           0
     88774 SOLV     19902    TIP3     H1       HT       0.417000       1.00800           0
     88775 SOLV     19902    TIP3     H2       HT       0.417000       1.00800           0
     88776 SOLV     19903    TIP3     OH2      OT      -0.834000       15.9994           0
     88777 SOLV     19903    TIP3     H1       HT       0.417000       1.00800           0
     88778 SOLV     19903    TIP3     H2       HT       0.417000       1.00800           0
     88779 SOLV     19904    TIP3     OH2      OT      -0.834000       15.9994           0
     88780 SOLV     19904    TIP3     H1       HT       0.417000       1.00800           0
     88781 SOLV     19904    TIP3     H2       HT       0.417000       1.00800           0
     88782 SOLV     19905    TIP3     OH2      OT      -0.834000       15.9994           0
     88783 SOLV     19905    TIP3     H1       HT       0.417000       1.00800           0
     88784 SOLV     19905    TIP3     H2       HT       0.417000       1.00800           0
     88785 SOLV     19906    TIP3     OH2      OT      -0.834000       15.9994           0
     88786 SOLV     19906    TIP3     H1       HT       0.417000       1.00800           0
     88787 SOLV     19906    TIP3     H2       HT       0.417000       1.00800           0
     88788 SOLV     19907    TIP3     OH2      OT      -0.834000       15.9994           0
     88789 SOLV     19907    TIP3     H1       HT       0.417000       1.00800           0
     88790 SOLV     19907    TIP3     H2       HT       0.417000       1.00800           0
     88791 SOLV     19908    TIP3     OH2      OT      -0.834000       15.9994           0
     88792 SOLV     19908    TIP3     H1       HT       0.417000       1.00800           0
     88793 SOLV     19908    TIP3     H2       HT       0.417000       1.00800           0
     88794 SOLV     19909    TIP3     OH2      OT      -0.834000       15.9994           0
     88795 SOLV     19909    TIP3     H1       HT       0.417000       1.00800           0
     88796 SOLV     19909    TIP3     H2       HT       0.417000       1.00800           0
     88797 SOLV     19910    TIP3     OH2      OT      -0.834000       15.9994           0
     88798 SOLV     19910    TIP3     H1       HT       0.417000       1.00800           0
     88799 SOLV     19910    TIP3     H2       HT       0.417000       1.00800           0
     88800 SOLV     19911    TIP3     OH2      OT      -0.834000       15.9994           0
     88801 SOLV     19911    TIP3     H1       HT       0.417000       1.00800           0
     88802 SOLV     19911    TIP3     H2       HT       0.417000       1.00800           0
     88803 SOLV     19912    TIP3     OH2      OT      -0.834000       15.9994           0
     88804 SOLV     19912    TIP3     H1       HT       0.417000       1.00800           0
     88805 SOLV     19912    TIP3     H2       HT       0.417000       1.00800           0
     88806 SOLV     19913    TIP3     OH2      OT      -0.834000       15.9994           0
     88807 SOLV     19913    TIP3     H1       HT       0.417000       1.00800           0
     88808 SOLV     19913    TIP3     H2       HT       0.417000       1.00800           0
     88809 SOLV     19914    TIP3     OH2      OT      -0.834000       15.9994           0
     88810 SOLV     19914    TIP3     H1       HT       0.417000       1.00800           0
     88811 SOLV     19914    TIP3     H2       HT       0.417000       1.00800           0
     88812 SOLV     19915    TIP3     OH2      OT      -0.834000       15.9994           0
     88813 SOLV     19915    TIP3     H1       HT       0.417000       1.00800           0
     88814 SOLV     19915    TIP3     H2       HT       0.417000       1.00800           0
     88815 SOLV     19916    TIP3     OH2      OT      -0.834000       15.9994           0
     88816 SOLV     19916    TIP3     H1       HT       0.417000       1.00800           0
     88817 SOLV     19916    TIP3     H2       HT       0.417000       1.00800           0
     88818 SOLV     19917    TIP3     OH2      OT      -0.834000       15.9994           0
     88819 SOLV     19917    TIP3     H1       HT       0.417000       1.00800           0
     88820 SOLV     19917    TIP3     H2       HT       0.417000       1.00800           0
     88821 SOLV     19918    TIP3     OH2      OT      -0.834000       15.9994           0
     88822 SOLV     19918    TIP3     H1       HT       0.417000       1.00800           0
     88823 SOLV     19918    TIP3     H2       HT       0.417000       1.00800           0
     88824 SOLV     19919    TIP3     OH2      OT      -0.834000       15.9994           0
     88825 SOLV     19919    TIP3     H1       HT       0.417000       1.00800           0
     88826 SOLV     19919    TIP3     H2       HT       0.417000       1.00800           0
     88827 SOLV     19920    TIP3     OH2      OT      -0.834000       15.9994           0
     88828 SOLV     19920    TIP3     H1       HT       0.417000       1.00800           0
     88829 SOLV     19920    TIP3     H2       HT       0.417000       1.00800           0
     88830 SOLV     19921    TIP3     OH2      OT      -0.834000       15.9994           0
     88831 SOLV     19921    TIP3     H1       HT       0.417000       1.00800           0
     88832 SOLV     19921    TIP3     H2       HT       0.417000       1.00800           0
     88833 SOLV     19922    TIP3     OH2      OT      -0.834000       15.9994           0
     88834 SOLV     19922    TIP3     H1       HT       0.417000       1.00800           0
     88835 SOLV     19922    TIP3     H2       HT       0.417000       1.00800           0
     88836 SOLV     19923    TIP3     OH2      OT      -0.834000       15.9994           0
     88837 SOLV     19923    TIP3     H1       HT       0.417000       1.00800           0
     88838 SOLV     19923    TIP3     H2       HT       0.417000       1.00800           0
     88839 SOLV     19924    TIP3     OH2      OT      -0.834000       15.9994           0
     88840 SOLV     19924    TIP3     H1       HT       0.417000       1.00800           0
     88841 SOLV     19924    TIP3     H2       HT       0.417000       1.00800           0
     88842 SOLV     19925    TIP3     OH2      OT      -0.834000       15.9994           0
     88843 SOLV     19925    TIP3     H1       HT       0.417000       1.00800           0
     88844 SOLV     19925    TIP3     H2       HT       0.417000       1.00800           0
     88845 SOLV     19926    TIP3     OH2      OT      -0.834000       15.9994           0
     88846 SOLV     19926    TIP3     H1       HT       0.417000       1.00800           0
     88847 SOLV     19926    TIP3     H2       HT       0.417000       1.00800           0
     88848 SOLV     19927    TIP3     OH2      OT      -0.834000       15.9994           0
     88849 SOLV     19927    TIP3     H1       HT       0.417000       1.00800           0
     88850 SOLV     19927    TIP3     H2       HT       0.417000       1.00800           0
     88851 SOLV     19928    TIP3     OH2      OT      -0.834000       15.9994           0
     88852 SOLV     19928    TIP3     H1       HT       0.417000       1.00800           0
     88853 SOLV     19928    TIP3     H2       HT       0.417000       1.00800           0
     88854 SOLV     19929    TIP3     OH2      OT      -0.834000       15.9994           0
     88855 SOLV     19929    TIP3     H1       HT       0.417000       1.00800           0
     88856 SOLV     19929    TIP3     H2       HT       0.417000       1.00800           0
     88857 SOLV     19930    TIP3     OH2      OT      -0.834000       15.9994           0
     88858 SOLV     19930    TIP3     H1       HT       0.417000       1.00800           0
     88859 SOLV     19930    TIP3     H2       HT       0.417000       1.00800           0
     88860 SOLV     19931    TIP3     OH2      OT      -0.834000       15.9994           0
     88861 SOLV     19931    TIP3     H1       HT       0.417000       1.00800           0
     88862 SOLV     19931    TIP3     H2       HT       0.417000       1.00800           0
     88863 SOLV     19932    TIP3     OH2      OT      -0.834000       15.9994           0
     88864 SOLV     19932    TIP3     H1       HT       0.417000       1.00800           0
     88865 SOLV     19932    TIP3     H2       HT       0.417000       1.00800           0
     88866 SOLV     19933    TIP3     OH2      OT      -0.834000       15.9994           0
     88867 SOLV     19933    TIP3     H1       HT       0.417000       1.00800           0
     88868 SOLV     19933    TIP3     H2       HT       0.417000       1.00800           0
     88869 SOLV     19934    TIP3     OH2      OT      -0.834000       15.9994           0
     88870 SOLV     19934    TIP3     H1       HT       0.417000       1.00800           0
     88871 SOLV     19934    TIP3     H2       HT       0.417000       1.00800           0
     88872 SOLV     19935    TIP3     OH2      OT      -0.834000       15.9994           0
     88873 SOLV     19935    TIP3     H1       HT       0.417000       1.00800           0
     88874 SOLV     19935    TIP3     H2       HT       0.417000       1.00800           0
     88875 SOLV     19936    TIP3     OH2      OT      -0.834000       15.9994           0
     88876 SOLV     19936    TIP3     H1       HT       0.417000       1.00800           0
     88877 SOLV     19936    TIP3     H2       HT       0.417000       1.00800           0
     88878 SOLV     19937    TIP3     OH2      OT      -0.834000       15.9994           0
     88879 SOLV     19937    TIP3     H1       HT       0.417000       1.00800           0
     88880 SOLV     19937    TIP3     H2       HT       0.417000       1.00800           0
     88881 SOLV     19938    TIP3     OH2      OT      -0.834000       15.9994           0
     88882 SOLV     19938    TIP3     H1       HT       0.417000       1.00800           0
     88883 SOLV     19938    TIP3     H2       HT       0.417000       1.00800           0
     88884 SOLV     19939    TIP3     OH2      OT      -0.834000       15.9994           0
     88885 SOLV     19939    TIP3     H1       HT       0.417000       1.00800           0
     88886 SOLV     19939    TIP3     H2       HT       0.417000       1.00800           0
     88887 SOLV     19940    TIP3     OH2      OT      -0.834000       15.9994           0
     88888 SOLV     19940    TIP3     H1       HT       0.417000       1.00800           0
     88889 SOLV     19940    TIP3     H2       HT       0.417000       1.00800           0
     88890 SOLV     19941    TIP3     OH2      OT      -0.834000       15.9994           0
     88891 SOLV     19941    TIP3     H1       HT       0.417000       1.00800           0
     88892 SOLV     19941    TIP3     H2       HT       0.417000       1.00800           0
     88893 SOLV     19942    TIP3     OH2      OT      -0.834000       15.9994           0
     88894 SOLV     19942    TIP3     H1       HT       0.417000       1.00800           0
     88895 SOLV     19942    TIP3     H2       HT       0.417000       1.00800           0
     88896 SOLV     19943    TIP3     OH2      OT      -0.834000       15.9994           0
     88897 SOLV     19943    TIP3     H1       HT       0.417000       1.00800           0
     88898 SOLV     19943    TIP3     H2       HT       0.417000       1.00800           0
     88899 SOLV     19944    TIP3     OH2      OT      -0.834000       15.9994           0
     88900 SOLV     19944    TIP3     H1       HT       0.417000       1.00800           0
     88901 SOLV     19944    TIP3     H2       HT       0.417000       1.00800           0
     88902 SOLV     19945    TIP3     OH2      OT      -0.834000       15.9994           0
     88903 SOLV     19945    TIP3     H1       HT       0.417000       1.00800           0
     88904 SOLV     19945    TIP3     H2       HT       0.417000       1.00800           0
     88905 SOLV     19946    TIP3     OH2      OT      -0.834000       15.9994           0
     88906 SOLV     19946    TIP3     H1       HT       0.417000       1.00800           0
     88907 SOLV     19946    TIP3     H2       HT       0.417000       1.00800           0
     88908 SOLV     19947    TIP3     OH2      OT      -0.834000       15.9994           0
     88909 SOLV     19947    TIP3     H1       HT       0.417000       1.00800           0
     88910 SOLV     19947    TIP3     H2       HT       0.417000       1.00800           0
     88911 SOLV     19948    TIP3     OH2      OT      -0.834000       15.9994           0
     88912 SOLV     19948    TIP3     H1       HT       0.417000       1.00800           0
     88913 SOLV     19948    TIP3     H2       HT       0.417000       1.00800           0
     88914 SOLV     19949    TIP3     OH2      OT      -0.834000       15.9994           0
     88915 SOLV     19949    TIP3     H1       HT       0.417000       1.00800           0
     88916 SOLV     19949    TIP3     H2       HT       0.417000       1.00800           0
     88917 SOLV     19950    TIP3     OH2      OT      -0.834000       15.9994           0
     88918 SOLV     19950    TIP3     H1       HT       0.417000       1.00800           0
     88919 SOLV     19950    TIP3     H2       HT       0.417000       1.00800           0
     88920 SOLV     19951    TIP3     OH2      OT      -0.834000       15.9994           0
     88921 SOLV     19951    TIP3     H1       HT       0.417000       1.00800           0
     88922 SOLV     19951    TIP3     H2       HT       0.417000       1.00800           0
     88923 SOLV     19952    TIP3     OH2      OT      -0.834000       15.9994           0
     88924 SOLV     19952    TIP3     H1       HT       0.417000       1.00800           0
     88925 SOLV     19952    TIP3     H2       HT       0.417000       1.00800           0
     88926 SOLV     19953    TIP3     OH2      OT      -0.834000       15.9994           0
     88927 SOLV     19953    TIP3     H1       HT       0.417000       1.00800           0
     88928 SOLV     19953    TIP3     H2       HT       0.417000       1.00800           0
     88929 SOLV     19954    TIP3     OH2      OT      -0.834000       15.9994           0
     88930 SOLV     19954    TIP3     H1       HT       0.417000       1.00800           0
     88931 SOLV     19954    TIP3     H2       HT       0.417000       1.00800           0
     88932 SOLV     19955    TIP3     OH2      OT      -0.834000       15.9994           0
     88933 SOLV     19955    TIP3     H1       HT       0.417000       1.00800           0
     88934 SOLV     19955    TIP3     H2       HT       0.417000       1.00800           0
     88935 SOLV     19956    TIP3     OH2      OT      -0.834000       15.9994           0
     88936 SOLV     19956    TIP3     H1       HT       0.417000       1.00800           0
     88937 SOLV     19956    TIP3     H2       HT       0.417000       1.00800           0
     88938 SOLV     19957    TIP3     OH2      OT      -0.834000       15.9994           0
     88939 SOLV     19957    TIP3     H1       HT       0.417000       1.00800           0
     88940 SOLV     19957    TIP3     H2       HT       0.417000       1.00800           0
     88941 SOLV     19958    TIP3     OH2      OT      -0.834000       15.9994           0
     88942 SOLV     19958    TIP3     H1       HT       0.417000       1.00800           0
     88943 SOLV     19958    TIP3     H2       HT       0.417000       1.00800           0
     88944 SOLV     19959    TIP3     OH2      OT      -0.834000       15.9994           0
     88945 SOLV     19959    TIP3     H1       HT       0.417000       1.00800           0
     88946 SOLV     19959    TIP3     H2       HT       0.417000       1.00800           0
     88947 SOLV     19960    TIP3     OH2      OT      -0.834000       15.9994           0
     88948 SOLV     19960    TIP3     H1       HT       0.417000       1.00800           0
     88949 SOLV     19960    TIP3     H2       HT       0.417000       1.00800           0
     88950 SOLV     19961    TIP3     OH2      OT      -0.834000       15.9994           0
     88951 SOLV     19961    TIP3     H1       HT       0.417000       1.00800           0
     88952 SOLV     19961    TIP3     H2       HT       0.417000       1.00800           0
     88953 SOLV     19962    TIP3     OH2      OT      -0.834000       15.9994           0
     88954 SOLV     19962    TIP3     H1       HT       0.417000       1.00800           0
     88955 SOLV     19962    TIP3     H2       HT       0.417000       1.00800           0
     88956 SOLV     19963    TIP3     OH2      OT      -0.834000       15.9994           0
     88957 SOLV     19963    TIP3     H1       HT       0.417000       1.00800           0
     88958 SOLV     19963    TIP3     H2       HT       0.417000       1.00800           0
     88959 SOLV     19964    TIP3     OH2      OT      -0.834000       15.9994           0
     88960 SOLV     19964    TIP3     H1       HT       0.417000       1.00800           0
     88961 SOLV     19964    TIP3     H2       HT       0.417000       1.00800           0
     88962 SOLV     19965    TIP3     OH2      OT      -0.834000       15.9994           0
     88963 SOLV     19965    TIP3     H1       HT       0.417000       1.00800           0
     88964 SOLV     19965    TIP3     H2       HT       0.417000       1.00800           0
     88965 SOLV     19966    TIP3     OH2      OT      -0.834000       15.9994           0
     88966 SOLV     19966    TIP3     H1       HT       0.417000       1.00800           0
     88967 SOLV     19966    TIP3     H2       HT       0.417000       1.00800           0
     88968 SOLV     19967    TIP3     OH2      OT      -0.834000       15.9994           0
     88969 SOLV     19967    TIP3     H1       HT       0.417000       1.00800           0
     88970 SOLV     19967    TIP3     H2       HT       0.417000       1.00800           0
     88971 SOLV     19968    TIP3     OH2      OT      -0.834000       15.9994           0
     88972 SOLV     19968    TIP3     H1       HT       0.417000       1.00800           0
     88973 SOLV     19968    TIP3     H2       HT       0.417000       1.00800           0
     88974 SOLV     19969    TIP3     OH2      OT      -0.834000       15.9994           0
     88975 SOLV     19969    TIP3     H1       HT       0.417000       1.00800           0
     88976 SOLV     19969    TIP3     H2       HT       0.417000       1.00800           0
     88977 SOLV     19970    TIP3     OH2      OT      -0.834000       15.9994           0
     88978 SOLV     19970    TIP3     H1       HT       0.417000       1.00800           0
     88979 SOLV     19970    TIP3     H2       HT       0.417000       1.00800           0
     88980 SOLV     19971    TIP3     OH2      OT      -0.834000       15.9994           0
     88981 SOLV     19971    TIP3     H1       HT       0.417000       1.00800           0
     88982 SOLV     19971    TIP3     H2       HT       0.417000       1.00800           0
     88983 SOLV     19972    TIP3     OH2      OT      -0.834000       15.9994           0
     88984 SOLV     19972    TIP3     H1       HT       0.417000       1.00800           0
     88985 SOLV     19972    TIP3     H2       HT       0.417000       1.00800           0
     88986 SOLV     19973    TIP3     OH2      OT      -0.834000       15.9994           0
     88987 SOLV     19973    TIP3     H1       HT       0.417000       1.00800           0
     88988 SOLV     19973    TIP3     H2       HT       0.417000       1.00800           0
     88989 SOLV     19974    TIP3     OH2      OT      -0.834000       15.9994           0
     88990 SOLV     19974    TIP3     H1       HT       0.417000       1.00800           0
     88991 SOLV     19974    TIP3     H2       HT       0.417000       1.00800           0
     88992 SOLV     19975    TIP3     OH2      OT      -0.834000       15.9994           0
     88993 SOLV     19975    TIP3     H1       HT       0.417000       1.00800           0
     88994 SOLV     19975    TIP3     H2       HT       0.417000       1.00800           0
     88995 SOLV     19976    TIP3     OH2      OT      -0.834000       15.9994           0
     88996 SOLV     19976    TIP3     H1       HT       0.417000       1.00800           0
     88997 SOLV     19976    TIP3     H2       HT       0.417000       1.00800           0
     88998 SOLV     19977    TIP3     OH2      OT      -0.834000       15.9994           0
     88999 SOLV     19977    TIP3     H1       HT       0.417000       1.00800           0
     89000 SOLV     19977    TIP3     H2       HT       0.417000       1.00800           0
     89001 SOLV     19978    TIP3     OH2      OT      -0.834000       15.9994           0
     89002 SOLV     19978    TIP3     H1       HT       0.417000       1.00800           0
     89003 SOLV     19978    TIP3     H2       HT       0.417000       1.00800           0
     89004 SOLV     19979    TIP3     OH2      OT      -0.834000       15.9994           0
     89005 SOLV     19979    TIP3     H1       HT       0.417000       1.00800           0
     89006 SOLV     19979    TIP3     H2       HT       0.417000       1.00800           0
     89007 SOLV     19980    TIP3     OH2      OT      -0.834000       15.9994           0
     89008 SOLV     19980    TIP3     H1       HT       0.417000       1.00800           0
     89009 SOLV     19980    TIP3     H2       HT       0.417000       1.00800           0
     89010 SOLV     19981    TIP3     OH2      OT      -0.834000       15.9994           0
     89011 SOLV     19981    TIP3     H1       HT       0.417000       1.00800           0
     89012 SOLV     19981    TIP3     H2       HT       0.417000       1.00800           0
     89013 SOLV     19982    TIP3     OH2      OT      -0.834000       15.9994           0
     89014 SOLV     19982    TIP3     H1       HT       0.417000       1.00800           0
     89015 SOLV     19982    TIP3     H2       HT       0.417000       1.00800           0
     89016 SOLV     19983    TIP3     OH2      OT      -0.834000       15.9994           0
     89017 SOLV     19983    TIP3     H1       HT       0.417000       1.00800           0
     89018 SOLV     19983    TIP3     H2       HT       0.417000       1.00800           0
     89019 SOLV     19984    TIP3     OH2      OT      -0.834000       15.9994           0
     89020 SOLV     19984    TIP3     H1       HT       0.417000       1.00800           0
     89021 SOLV     19984    TIP3     H2       HT       0.417000       1.00800           0
     89022 SOLV     19985    TIP3     OH2      OT      -0.834000       15.9994           0
     89023 SOLV     19985    TIP3     H1       HT       0.417000       1.00800           0
     89024 SOLV     19985    TIP3     H2       HT       0.417000       1.00800           0
     89025 SOLV     19986    TIP3     OH2      OT      -0.834000       15.9994           0
     89026 SOLV     19986    TIP3     H1       HT       0.417000       1.00800           0
     89027 SOLV     19986    TIP3     H2       HT       0.417000       1.00800           0
     89028 SOLV     19987    TIP3     OH2      OT      -0.834000       15.9994           0
     89029 SOLV     19987    TIP3     H1       HT       0.417000       1.00800           0
     89030 SOLV     19987    TIP3     H2       HT       0.417000       1.00800           0
     89031 SOLV     19988    TIP3     OH2      OT      -0.834000       15.9994           0
     89032 SOLV     19988    TIP3     H1       HT       0.417000       1.00800           0
     89033 SOLV     19988    TIP3     H2       HT       0.417000       1.00800           0
     89034 SOLV     19989    TIP3     OH2      OT      -0.834000       15.9994           0
     89035 SOLV     19989    TIP3     H1       HT       0.417000       1.00800           0
     89036 SOLV     19989    TIP3     H2       HT       0.417000       1.00800           0
     89037 SOLV     19990    TIP3     OH2      OT      -0.834000       15.9994           0
     89038 SOLV     19990    TIP3     H1       HT       0.417000       1.00800           0
     89039 SOLV     19990    TIP3     H2       HT       0.417000       1.00800           0
     89040 SOLV     19991    TIP3     OH2      OT      -0.834000       15.9994           0
     89041 SOLV     19991    TIP3     H1       HT       0.417000       1.00800           0
     89042 SOLV     19991    TIP3     H2       HT       0.417000       1.00800           0
     89043 SOLV     19992    TIP3     OH2      OT      -0.834000       15.9994           0
     89044 SOLV     19992    TIP3     H1       HT       0.417000       1.00800           0
     89045 SOLV     19992    TIP3     H2       HT       0.417000       1.00800           0
     89046 SOLV     19993    TIP3     OH2      OT      -0.834000       15.9994           0
     89047 SOLV     19993    TIP3     H1       HT       0.417000       1.00800           0
     89048 SOLV     19993    TIP3     H2       HT       0.417000       1.00800           0
     89049 SOLV     19994    TIP3     OH2      OT      -0.834000       15.9994           0
     89050 SOLV     19994    TIP3     H1       HT       0.417000       1.00800           0
     89051 SOLV     19994    TIP3     H2       HT       0.417000       1.00800           0
     89052 SOLV     19995    TIP3     OH2      OT      -0.834000       15.9994           0
     89053 SOLV     19995    TIP3     H1       HT       0.417000       1.00800           0
     89054 SOLV     19995    TIP3     H2       HT       0.417000       1.00800           0
     89055 SOLV     19996    TIP3     OH2      OT      -0.834000       15.9994           0
     89056 SOLV     19996    TIP3     H1       HT       0.417000       1.00800           0
     89057 SOLV     19996    TIP3     H2       HT       0.417000       1.00800           0
     89058 SOLV     19997    TIP3     OH2      OT      -0.834000       15.9994           0
     89059 SOLV     19997    TIP3     H1       HT       0.417000       1.00800           0
     89060 SOLV     19997    TIP3     H2       HT       0.417000       1.00800           0
     89061 SOLV     19998    TIP3     OH2      OT      -0.834000       15.9994           0
     89062 SOLV     19998    TIP3     H1       HT       0.417000       1.00800           0
     89063 SOLV     19998    TIP3     H2       HT       0.417000       1.00800           0
     89064 SOLV     19999    TIP3     OH2      OT      -0.834000       15.9994           0
     89065 SOLV     19999    TIP3     H1       HT       0.417000       1.00800           0
     89066 SOLV     19999    TIP3     H2       HT       0.417000       1.00800           0
     89067 SOLV     20000    TIP3     OH2      OT      -0.834000       15.9994           0
     89068 SOLV     20000    TIP3     H1       HT       0.417000       1.00800           0
     89069 SOLV     20000    TIP3     H2       HT       0.417000       1.00800           0
     89070 SOLV     20001    TIP3     OH2      OT      -0.834000       15.9994           0
     89071 SOLV     20001    TIP3     H1       HT       0.417000       1.00800           0
     89072 SOLV     20001    TIP3     H2       HT       0.417000       1.00800           0
     89073 SOLV     20002    TIP3     OH2      OT      -0.834000       15.9994           0
     89074 SOLV     20002    TIP3     H1       HT       0.417000       1.00800           0
     89075 SOLV     20002    TIP3     H2       HT       0.417000       1.00800           0
     89076 SOLV     20003    TIP3     OH2      OT      -0.834000       15.9994           0
     89077 SOLV     20003    TIP3     H1       HT       0.417000       1.00800           0
     89078 SOLV     20003    TIP3     H2       HT       0.417000       1.00800           0
     89079 SOLV     20004    TIP3     OH2      OT      -0.834000       15.9994           0
     89080 SOLV     20004    TIP3     H1       HT       0.417000       1.00800           0
     89081 SOLV     20004    TIP3     H2       HT       0.417000       1.00800           0
     89082 SOLV     20005    TIP3     OH2      OT      -0.834000       15.9994           0
     89083 SOLV     20005    TIP3     H1       HT       0.417000       1.00800           0
     89084 SOLV     20005    TIP3     H2       HT       0.417000       1.00800           0
     89085 SOLV     20006    TIP3     OH2      OT      -0.834000       15.9994           0
     89086 SOLV     20006    TIP3     H1       HT       0.417000       1.00800           0
     89087 SOLV     20006    TIP3     H2       HT       0.417000       1.00800           0
     89088 SOLV     20007    TIP3     OH2      OT      -0.834000       15.9994           0
     89089 SOLV     20007    TIP3     H1       HT       0.417000       1.00800           0
     89090 SOLV     20007    TIP3     H2       HT       0.417000       1.00800           0
     89091 SOLV     20008    TIP3     OH2      OT      -0.834000       15.9994           0
     89092 SOLV     20008    TIP3     H1       HT       0.417000       1.00800           0
     89093 SOLV     20008    TIP3     H2       HT       0.417000       1.00800           0
     89094 SOLV     20009    TIP3     OH2      OT      -0.834000       15.9994           0
     89095 SOLV     20009    TIP3     H1       HT       0.417000       1.00800           0
     89096 SOLV     20009    TIP3     H2       HT       0.417000       1.00800           0
     89097 SOLV     20010    TIP3     OH2      OT      -0.834000       15.9994           0
     89098 SOLV     20010    TIP3     H1       HT       0.417000       1.00800           0
     89099 SOLV     20010    TIP3     H2       HT       0.417000       1.00800           0
     89100 SOLV     20011    TIP3     OH2      OT      -0.834000       15.9994           0
     89101 SOLV     20011    TIP3     H1       HT       0.417000       1.00800           0
     89102 SOLV     20011    TIP3     H2       HT       0.417000       1.00800           0
     89103 SOLV     20012    TIP3     OH2      OT      -0.834000       15.9994           0
     89104 SOLV     20012    TIP3     H1       HT       0.417000       1.00800           0
     89105 SOLV     20012    TIP3     H2       HT       0.417000       1.00800           0
     89106 SOLV     20013    TIP3     OH2      OT      -0.834000       15.9994           0
     89107 SOLV     20013    TIP3     H1       HT       0.417000       1.00800           0
     89108 SOLV     20013    TIP3     H2       HT       0.417000       1.00800           0
     89109 SOLV     20014    TIP3     OH2      OT      -0.834000       15.9994           0
     89110 SOLV     20014    TIP3     H1       HT       0.417000       1.00800           0
     89111 SOLV     20014    TIP3     H2       HT       0.417000       1.00800           0
     89112 SOLV     20015    TIP3     OH2      OT      -0.834000       15.9994           0
     89113 SOLV     20015    TIP3     H1       HT       0.417000       1.00800           0
     89114 SOLV     20015    TIP3     H2       HT       0.417000       1.00800           0
     89115 SOLV     20016    TIP3     OH2      OT      -0.834000       15.9994           0
     89116 SOLV     20016    TIP3     H1       HT       0.417000       1.00800           0
     89117 SOLV     20016    TIP3     H2       HT       0.417000       1.00800           0
     89118 SOLV     20017    TIP3     OH2      OT      -0.834000       15.9994           0
     89119 SOLV     20017    TIP3     H1       HT       0.417000       1.00800           0
     89120 SOLV     20017    TIP3     H2       HT       0.417000       1.00800           0
     89121 SOLV     20018    TIP3     OH2      OT      -0.834000       15.9994           0
     89122 SOLV     20018    TIP3     H1       HT       0.417000       1.00800           0
     89123 SOLV     20018    TIP3     H2       HT       0.417000       1.00800           0
     89124 SOLV     20019    TIP3     OH2      OT      -0.834000       15.9994           0
     89125 SOLV     20019    TIP3     H1       HT       0.417000       1.00800           0
     89126 SOLV     20019    TIP3     H2       HT       0.417000       1.00800           0
     89127 SOLV     20020    TIP3     OH2      OT      -0.834000       15.9994           0
     89128 SOLV     20020    TIP3     H1       HT       0.417000       1.00800           0
     89129 SOLV     20020    TIP3     H2       HT       0.417000       1.00800           0
     89130 SOLV     20021    TIP3     OH2      OT      -0.834000       15.9994           0
     89131 SOLV     20021    TIP3     H1       HT       0.417000       1.00800           0
     89132 SOLV     20021    TIP3     H2       HT       0.417000       1.00800           0
     89133 SOLV     20022    TIP3     OH2      OT      -0.834000       15.9994           0
     89134 SOLV     20022    TIP3     H1       HT       0.417000       1.00800           0
     89135 SOLV     20022    TIP3     H2       HT       0.417000       1.00800           0
     89136 SOLV     20023    TIP3     OH2      OT      -0.834000       15.9994           0
     89137 SOLV     20023    TIP3     H1       HT       0.417000       1.00800           0
     89138 SOLV     20023    TIP3     H2       HT       0.417000       1.00800           0
     89139 SOLV     20024    TIP3     OH2      OT      -0.834000       15.9994           0
     89140 SOLV     20024    TIP3     H1       HT       0.417000       1.00800           0
     89141 SOLV     20024    TIP3     H2       HT       0.417000       1.00800           0
     89142 SOLV     20025    TIP3     OH2      OT      -0.834000       15.9994           0
     89143 SOLV     20025    TIP3     H1       HT       0.417000       1.00800           0
     89144 SOLV     20025    TIP3     H2       HT       0.417000       1.00800           0
     89145 SOLV     20026    TIP3     OH2      OT      -0.834000       15.9994           0
     89146 SOLV     20026    TIP3     H1       HT       0.417000       1.00800           0
     89147 SOLV     20026    TIP3     H2       HT       0.417000       1.00800           0
     89148 SOLV     20027    TIP3     OH2      OT      -0.834000       15.9994           0
     89149 SOLV     20027    TIP3     H1       HT       0.417000       1.00800           0
     89150 SOLV     20027    TIP3     H2       HT       0.417000       1.00800           0
     89151 SOLV     20028    TIP3     OH2      OT      -0.834000       15.9994           0
     89152 SOLV     20028    TIP3     H1       HT       0.417000       1.00800           0
     89153 SOLV     20028    TIP3     H2       HT       0.417000       1.00800           0
     89154 SOLV     20029    TIP3     OH2      OT      -0.834000       15.9994           0
     89155 SOLV     20029    TIP3     H1       HT       0.417000       1.00800           0
     89156 SOLV     20029    TIP3     H2       HT       0.417000       1.00800           0
     89157 SOLV     20030    TIP3     OH2      OT      -0.834000       15.9994           0
     89158 SOLV     20030    TIP3     H1       HT       0.417000       1.00800           0
     89159 SOLV     20030    TIP3     H2       HT       0.417000       1.00800           0
     89160 SOLV     20031    TIP3     OH2      OT      -0.834000       15.9994           0
     89161 SOLV     20031    TIP3     H1       HT       0.417000       1.00800           0
     89162 SOLV     20031    TIP3     H2       HT       0.417000       1.00800           0
     89163 SOLV     20032    TIP3     OH2      OT      -0.834000       15.9994           0
     89164 SOLV     20032    TIP3     H1       HT       0.417000       1.00800           0
     89165 SOLV     20032    TIP3     H2       HT       0.417000       1.00800           0
     89166 SOLV     20033    TIP3     OH2      OT      -0.834000       15.9994           0
     89167 SOLV     20033    TIP3     H1       HT       0.417000       1.00800           0
     89168 SOLV     20033    TIP3     H2       HT       0.417000       1.00800           0
     89169 SOLV     20034    TIP3     OH2      OT      -0.834000       15.9994           0
     89170 SOLV     20034    TIP3     H1       HT       0.417000       1.00800           0
     89171 SOLV     20034    TIP3     H2       HT       0.417000       1.00800           0
     89172 SOLV     20035    TIP3     OH2      OT      -0.834000       15.9994           0
     89173 SOLV     20035    TIP3     H1       HT       0.417000       1.00800           0
     89174 SOLV     20035    TIP3     H2       HT       0.417000       1.00800           0
     89175 SOLV     20036    TIP3     OH2      OT      -0.834000       15.9994           0
     89176 SOLV     20036    TIP3     H1       HT       0.417000       1.00800           0
     89177 SOLV     20036    TIP3     H2       HT       0.417000       1.00800           0
     89178 SOLV     20037    TIP3     OH2      OT      -0.834000       15.9994           0
     89179 SOLV     20037    TIP3     H1       HT       0.417000       1.00800           0
     89180 SOLV     20037    TIP3     H2       HT       0.417000       1.00800           0
     89181 SOLV     20038    TIP3     OH2      OT      -0.834000       15.9994           0
     89182 SOLV     20038    TIP3     H1       HT       0.417000       1.00800           0
     89183 SOLV     20038    TIP3     H2       HT       0.417000       1.00800           0
     89184 SOLV     20039    TIP3     OH2      OT      -0.834000       15.9994           0
     89185 SOLV     20039    TIP3     H1       HT       0.417000       1.00800           0
     89186 SOLV     20039    TIP3     H2       HT       0.417000       1.00800           0
     89187 SOLV     20040    TIP3     OH2      OT      -0.834000       15.9994           0
     89188 SOLV     20040    TIP3     H1       HT       0.417000       1.00800           0
     89189 SOLV     20040    TIP3     H2       HT       0.417000       1.00800           0
     89190 SOLV     20041    TIP3     OH2      OT      -0.834000       15.9994           0
     89191 SOLV     20041    TIP3     H1       HT       0.417000       1.00800           0
     89192 SOLV     20041    TIP3     H2       HT       0.417000       1.00800           0
     89193 SOLV     20042    TIP3     OH2      OT      -0.834000       15.9994           0
     89194 SOLV     20042    TIP3     H1       HT       0.417000       1.00800           0
     89195 SOLV     20042    TIP3     H2       HT       0.417000       1.00800           0
     89196 SOLV     20043    TIP3     OH2      OT      -0.834000       15.9994           0
     89197 SOLV     20043    TIP3     H1       HT       0.417000       1.00800           0
     89198 SOLV     20043    TIP3     H2       HT       0.417000       1.00800           0
     89199 SOLV     20044    TIP3     OH2      OT      -0.834000       15.9994           0
     89200 SOLV     20044    TIP3     H1       HT       0.417000       1.00800           0
     89201 SOLV     20044    TIP3     H2       HT       0.417000       1.00800           0
     89202 SOLV     20045    TIP3     OH2      OT      -0.834000       15.9994           0
     89203 SOLV     20045    TIP3     H1       HT       0.417000       1.00800           0
     89204 SOLV     20045    TIP3     H2       HT       0.417000       1.00800           0
     89205 SOLV     20046    TIP3     OH2      OT      -0.834000       15.9994           0
     89206 SOLV     20046    TIP3     H1       HT       0.417000       1.00800           0
     89207 SOLV     20046    TIP3     H2       HT       0.417000       1.00800           0
     89208 SOLV     20047    TIP3     OH2      OT      -0.834000       15.9994           0
     89209 SOLV     20047    TIP3     H1       HT       0.417000       1.00800           0
     89210 SOLV     20047    TIP3     H2       HT       0.417000       1.00800           0
     89211 SOLV     20048    TIP3     OH2      OT      -0.834000       15.9994           0
     89212 SOLV     20048    TIP3     H1       HT       0.417000       1.00800           0
     89213 SOLV     20048    TIP3     H2       HT       0.417000       1.00800           0
     89214 SOLV     20049    TIP3     OH2      OT      -0.834000       15.9994           0
     89215 SOLV     20049    TIP3     H1       HT       0.417000       1.00800           0
     89216 SOLV     20049    TIP3     H2       HT       0.417000       1.00800           0
     89217 SOLV     20050    TIP3     OH2      OT      -0.834000       15.9994           0
     89218 SOLV     20050    TIP3     H1       HT       0.417000       1.00800           0
     89219 SOLV     20050    TIP3     H2       HT       0.417000       1.00800           0
     89220 SOLV     20051    TIP3     OH2      OT      -0.834000       15.9994           0
     89221 SOLV     20051    TIP3     H1       HT       0.417000       1.00800           0
     89222 SOLV     20051    TIP3     H2       HT       0.417000       1.00800           0
     89223 SOLV     20052    TIP3     OH2      OT      -0.834000       15.9994           0
     89224 SOLV     20052    TIP3     H1       HT       0.417000       1.00800           0
     89225 SOLV     20052    TIP3     H2       HT       0.417000       1.00800           0
     89226 SOLV     20053    TIP3     OH2      OT      -0.834000       15.9994           0
     89227 SOLV     20053    TIP3     H1       HT       0.417000       1.00800           0
     89228 SOLV     20053    TIP3     H2       HT       0.417000       1.00800           0
     89229 SOLV     20054    TIP3     OH2      OT      -0.834000       15.9994           0
     89230 SOLV     20054    TIP3     H1       HT       0.417000       1.00800           0
     89231 SOLV     20054    TIP3     H2       HT       0.417000       1.00800           0
     89232 SOLV     20055    TIP3     OH2      OT      -0.834000       15.9994           0
     89233 SOLV     20055    TIP3     H1       HT       0.417000       1.00800           0
     89234 SOLV     20055    TIP3     H2       HT       0.417000       1.00800           0
     89235 SOLV     20056    TIP3     OH2      OT      -0.834000       15.9994           0
     89236 SOLV     20056    TIP3     H1       HT       0.417000       1.00800           0
     89237 SOLV     20056    TIP3     H2       HT       0.417000       1.00800           0
     89238 SOLV     20057    TIP3     OH2      OT      -0.834000       15.9994           0
     89239 SOLV     20057    TIP3     H1       HT       0.417000       1.00800           0
     89240 SOLV     20057    TIP3     H2       HT       0.417000       1.00800           0
     89241 SOLV     20058    TIP3     OH2      OT      -0.834000       15.9994           0
     89242 SOLV     20058    TIP3     H1       HT       0.417000       1.00800           0
     89243 SOLV     20058    TIP3     H2       HT       0.417000       1.00800           0
     89244 SOLV     20059    TIP3     OH2      OT      -0.834000       15.9994           0
     89245 SOLV     20059    TIP3     H1       HT       0.417000       1.00800           0
     89246 SOLV     20059    TIP3     H2       HT       0.417000       1.00800           0
     89247 SOLV     20060    TIP3     OH2      OT      -0.834000       15.9994           0
     89248 SOLV     20060    TIP3     H1       HT       0.417000       1.00800           0
     89249 SOLV     20060    TIP3     H2       HT       0.417000       1.00800           0
     89250 SOLV     20061    TIP3     OH2      OT      -0.834000       15.9994           0
     89251 SOLV     20061    TIP3     H1       HT       0.417000       1.00800           0
     89252 SOLV     20061    TIP3     H2       HT       0.417000       1.00800           0
     89253 SOLV     20062    TIP3     OH2      OT      -0.834000       15.9994           0
     89254 SOLV     20062    TIP3     H1       HT       0.417000       1.00800           0
     89255 SOLV     20062    TIP3     H2       HT       0.417000       1.00800           0
     89256 SOLV     20063    TIP3     OH2      OT      -0.834000       15.9994           0
     89257 SOLV     20063    TIP3     H1       HT       0.417000       1.00800           0
     89258 SOLV     20063    TIP3     H2       HT       0.417000       1.00800           0
     89259 SOLV     20064    TIP3     OH2      OT      -0.834000       15.9994           0
     89260 SOLV     20064    TIP3     H1       HT       0.417000       1.00800           0
     89261 SOLV     20064    TIP3     H2       HT       0.417000       1.00800           0
     89262 SOLV     20065    TIP3     OH2      OT      -0.834000       15.9994           0
     89263 SOLV     20065    TIP3     H1       HT       0.417000       1.00800           0
     89264 SOLV     20065    TIP3     H2       HT       0.417000       1.00800           0
     89265 SOLV     20066    TIP3     OH2      OT      -0.834000       15.9994           0
     89266 SOLV     20066    TIP3     H1       HT       0.417000       1.00800           0
     89267 SOLV     20066    TIP3     H2       HT       0.417000       1.00800           0
     89268 SOLV     20067    TIP3     OH2      OT      -0.834000       15.9994           0
     89269 SOLV     20067    TIP3     H1       HT       0.417000       1.00800           0
     89270 SOLV     20067    TIP3     H2       HT       0.417000       1.00800           0
     89271 SOLV     20068    TIP3     OH2      OT      -0.834000       15.9994           0
     89272 SOLV     20068    TIP3     H1       HT       0.417000       1.00800           0
     89273 SOLV     20068    TIP3     H2       HT       0.417000       1.00800           0
     89274 SOLV     20069    TIP3     OH2      OT      -0.834000       15.9994           0
     89275 SOLV     20069    TIP3     H1       HT       0.417000       1.00800           0
     89276 SOLV     20069    TIP3     H2       HT       0.417000       1.00800           0
     89277 SOLV     20070    TIP3     OH2      OT      -0.834000       15.9994           0
     89278 SOLV     20070    TIP3     H1       HT       0.417000       1.00800           0
     89279 SOLV     20070    TIP3     H2       HT       0.417000       1.00800           0
     89280 SOLV     20071    TIP3     OH2      OT      -0.834000       15.9994           0
     89281 SOLV     20071    TIP3     H1       HT       0.417000       1.00800           0
     89282 SOLV     20071    TIP3     H2       HT       0.417000       1.00800           0
     89283 SOLV     20072    TIP3     OH2      OT      -0.834000       15.9994           0
     89284 SOLV     20072    TIP3     H1       HT       0.417000       1.00800           0
     89285 SOLV     20072    TIP3     H2       HT       0.417000       1.00800           0
     89286 SOLV     20073    TIP3     OH2      OT      -0.834000       15.9994           0
     89287 SOLV     20073    TIP3     H1       HT       0.417000       1.00800           0
     89288 SOLV     20073    TIP3     H2       HT       0.417000       1.00800           0
     89289 SOLV     20074    TIP3     OH2      OT      -0.834000       15.9994           0
     89290 SOLV     20074    TIP3     H1       HT       0.417000       1.00800           0
     89291 SOLV     20074    TIP3     H2       HT       0.417000       1.00800           0
     89292 SOLV     20075    TIP3     OH2      OT      -0.834000       15.9994           0
     89293 SOLV     20075    TIP3     H1       HT       0.417000       1.00800           0
     89294 SOLV     20075    TIP3     H2       HT       0.417000       1.00800           0
     89295 SOLV     20076    TIP3     OH2      OT      -0.834000       15.9994           0
     89296 SOLV     20076    TIP3     H1       HT       0.417000       1.00800           0
     89297 SOLV     20076    TIP3     H2       HT       0.417000       1.00800           0
     89298 SOLV     20077    TIP3     OH2      OT      -0.834000       15.9994           0
     89299 SOLV     20077    TIP3     H1       HT       0.417000       1.00800           0
     89300 SOLV     20077    TIP3     H2       HT       0.417000       1.00800           0
     89301 SOLV     20078    TIP3     OH2      OT      -0.834000       15.9994           0
     89302 SOLV     20078    TIP3     H1       HT       0.417000       1.00800           0
     89303 SOLV     20078    TIP3     H2       HT       0.417000       1.00800           0
     89304 SOLV     20079    TIP3     OH2      OT      -0.834000       15.9994           0
     89305 SOLV     20079    TIP3     H1       HT       0.417000       1.00800           0
     89306 SOLV     20079    TIP3     H2       HT       0.417000       1.00800           0
     89307 SOLV     20080    TIP3     OH2      OT      -0.834000       15.9994           0
     89308 SOLV     20080    TIP3     H1       HT       0.417000       1.00800           0
     89309 SOLV     20080    TIP3     H2       HT       0.417000       1.00800           0
     89310 SOLV     20081    TIP3     OH2      OT      -0.834000       15.9994           0
     89311 SOLV     20081    TIP3     H1       HT       0.417000       1.00800           0
     89312 SOLV     20081    TIP3     H2       HT       0.417000       1.00800           0
     89313 SOLV     20082    TIP3     OH2      OT      -0.834000       15.9994           0
     89314 SOLV     20082    TIP3     H1       HT       0.417000       1.00800           0
     89315 SOLV     20082    TIP3     H2       HT       0.417000       1.00800           0
     89316 SOLV     20083    TIP3     OH2      OT      -0.834000       15.9994           0
     89317 SOLV     20083    TIP3     H1       HT       0.417000       1.00800           0
     89318 SOLV     20083    TIP3     H2       HT       0.417000       1.00800           0
     89319 SOLV     20084    TIP3     OH2      OT      -0.834000       15.9994           0
     89320 SOLV     20084    TIP3     H1       HT       0.417000       1.00800           0
     89321 SOLV     20084    TIP3     H2       HT       0.417000       1.00800           0
     89322 SOLV     20085    TIP3     OH2      OT      -0.834000       15.9994           0
     89323 SOLV     20085    TIP3     H1       HT       0.417000       1.00800           0
     89324 SOLV     20085    TIP3     H2       HT       0.417000       1.00800           0
     89325 SOLV     20086    TIP3     OH2      OT      -0.834000       15.9994           0
     89326 SOLV     20086    TIP3     H1       HT       0.417000       1.00800           0
     89327 SOLV     20086    TIP3     H2       HT       0.417000       1.00800           0
     89328 SOLV     20087    TIP3     OH2      OT      -0.834000       15.9994           0
     89329 SOLV     20087    TIP3     H1       HT       0.417000       1.00800           0
     89330 SOLV     20087    TIP3     H2       HT       0.417000       1.00800           0
     89331 SOLV     20088    TIP3     OH2      OT      -0.834000       15.9994           0
     89332 SOLV     20088    TIP3     H1       HT       0.417000       1.00800           0
     89333 SOLV     20088    TIP3     H2       HT       0.417000       1.00800           0
     89334 SOLV     20089    TIP3     OH2      OT      -0.834000       15.9994           0
     89335 SOLV     20089    TIP3     H1       HT       0.417000       1.00800           0
     89336 SOLV     20089    TIP3     H2       HT       0.417000       1.00800           0
     89337 SOLV     20090    TIP3     OH2      OT      -0.834000       15.9994           0
     89338 SOLV     20090    TIP3     H1       HT       0.417000       1.00800           0
     89339 SOLV     20090    TIP3     H2       HT       0.417000       1.00800           0
     89340 SOLV     20091    TIP3     OH2      OT      -0.834000       15.9994           0
     89341 SOLV     20091    TIP3     H1       HT       0.417000       1.00800           0
     89342 SOLV     20091    TIP3     H2       HT       0.417000       1.00800           0
     89343 SOLV     20092    TIP3     OH2      OT      -0.834000       15.9994           0
     89344 SOLV     20092    TIP3     H1       HT       0.417000       1.00800           0
     89345 SOLV     20092    TIP3     H2       HT       0.417000       1.00800           0
     89346 SOLV     20093    TIP3     OH2      OT      -0.834000       15.9994           0
     89347 SOLV     20093    TIP3     H1       HT       0.417000       1.00800           0
     89348 SOLV     20093    TIP3     H2       HT       0.417000       1.00800           0
     89349 SOLV     20094    TIP3     OH2      OT      -0.834000       15.9994           0
     89350 SOLV     20094    TIP3     H1       HT       0.417000       1.00800           0
     89351 SOLV     20094    TIP3     H2       HT       0.417000       1.00800           0
     89352 SOLV     20095    TIP3     OH2      OT      -0.834000       15.9994           0
     89353 SOLV     20095    TIP3     H1       HT       0.417000       1.00800           0
     89354 SOLV     20095    TIP3     H2       HT       0.417000       1.00800           0
     89355 SOLV     20096    TIP3     OH2      OT      -0.834000       15.9994           0
     89356 SOLV     20096    TIP3     H1       HT       0.417000       1.00800           0
     89357 SOLV     20096    TIP3     H2       HT       0.417000       1.00800           0
     89358 SOLV     20097    TIP3     OH2      OT      -0.834000       15.9994           0
     89359 SOLV     20097    TIP3     H1       HT       0.417000       1.00800           0
     89360 SOLV     20097    TIP3     H2       HT       0.417000       1.00800           0
     89361 SOLV     20098    TIP3     OH2      OT      -0.834000       15.9994           0
     89362 SOLV     20098    TIP3     H1       HT       0.417000       1.00800           0
     89363 SOLV     20098    TIP3     H2       HT       0.417000       1.00800           0
     89364 SOLV     20099    TIP3     OH2      OT      -0.834000       15.9994           0
     89365 SOLV     20099    TIP3     H1       HT       0.417000       1.00800           0
     89366 SOLV     20099    TIP3     H2       HT       0.417000       1.00800           0
     89367 SOLV     20100    TIP3     OH2      OT      -0.834000       15.9994           0
     89368 SOLV     20100    TIP3     H1       HT       0.417000       1.00800           0
     89369 SOLV     20100    TIP3     H2       HT       0.417000       1.00800           0
     89370 SOLV     20101    TIP3     OH2      OT      -0.834000       15.9994           0
     89371 SOLV     20101    TIP3     H1       HT       0.417000       1.00800           0
     89372 SOLV     20101    TIP3     H2       HT       0.417000       1.00800           0
     89373 SOLV     20102    TIP3     OH2      OT      -0.834000       15.9994           0
     89374 SOLV     20102    TIP3     H1       HT       0.417000       1.00800           0
     89375 SOLV     20102    TIP3     H2       HT       0.417000       1.00800           0
     89376 SOLV     20103    TIP3     OH2      OT      -0.834000       15.9994           0
     89377 SOLV     20103    TIP3     H1       HT       0.417000       1.00800           0
     89378 SOLV     20103    TIP3     H2       HT       0.417000       1.00800           0
     89379 SOLV     20104    TIP3     OH2      OT      -0.834000       15.9994           0
     89380 SOLV     20104    TIP3     H1       HT       0.417000       1.00800           0
     89381 SOLV     20104    TIP3     H2       HT       0.417000       1.00800           0
     89382 SOLV     20105    TIP3     OH2      OT      -0.834000       15.9994           0
     89383 SOLV     20105    TIP3     H1       HT       0.417000       1.00800           0
     89384 SOLV     20105    TIP3     H2       HT       0.417000       1.00800           0
     89385 SOLV     20106    TIP3     OH2      OT      -0.834000       15.9994           0
     89386 SOLV     20106    TIP3     H1       HT       0.417000       1.00800           0
     89387 SOLV     20106    TIP3     H2       HT       0.417000       1.00800           0
     89388 SOLV     20107    TIP3     OH2      OT      -0.834000       15.9994           0
     89389 SOLV     20107    TIP3     H1       HT       0.417000       1.00800           0
     89390 SOLV     20107    TIP3     H2       HT       0.417000       1.00800           0
     89391 SOLV     20108    TIP3     OH2      OT      -0.834000       15.9994           0
     89392 SOLV     20108    TIP3     H1       HT       0.417000       1.00800           0
     89393 SOLV     20108    TIP3     H2       HT       0.417000       1.00800           0
     89394 SOLV     20109    TIP3     OH2      OT      -0.834000       15.9994           0
     89395 SOLV     20109    TIP3     H1       HT       0.417000       1.00800           0
     89396 SOLV     20109    TIP3     H2       HT       0.417000       1.00800           0
     89397 SOLV     20110    TIP3     OH2      OT      -0.834000       15.9994           0
     89398 SOLV     20110    TIP3     H1       HT       0.417000       1.00800           0
     89399 SOLV     20110    TIP3     H2       HT       0.417000       1.00800           0
     89400 SOLV     20111    TIP3     OH2      OT      -0.834000       15.9994           0
     89401 SOLV     20111    TIP3     H1       HT       0.417000       1.00800           0
     89402 SOLV     20111    TIP3     H2       HT       0.417000       1.00800           0
     89403 SOLV     20112    TIP3     OH2      OT      -0.834000       15.9994           0
     89404 SOLV     20112    TIP3     H1       HT       0.417000       1.00800           0
     89405 SOLV     20112    TIP3     H2       HT       0.417000       1.00800           0
     89406 SOLV     20113    TIP3     OH2      OT      -0.834000       15.9994           0
     89407 SOLV     20113    TIP3     H1       HT       0.417000       1.00800           0
     89408 SOLV     20113    TIP3     H2       HT       0.417000       1.00800           0
     89409 SOLV     20114    TIP3     OH2      OT      -0.834000       15.9994           0
     89410 SOLV     20114    TIP3     H1       HT       0.417000       1.00800           0
     89411 SOLV     20114    TIP3     H2       HT       0.417000       1.00800           0
     89412 SOLV     20115    TIP3     OH2      OT      -0.834000       15.9994           0
     89413 SOLV     20115    TIP3     H1       HT       0.417000       1.00800           0
     89414 SOLV     20115    TIP3     H2       HT       0.417000       1.00800           0
     89415 SOLV     20116    TIP3     OH2      OT      -0.834000       15.9994           0
     89416 SOLV     20116    TIP3     H1       HT       0.417000       1.00800           0
     89417 SOLV     20116    TIP3     H2       HT       0.417000       1.00800           0
     89418 SOLV     20117    TIP3     OH2      OT      -0.834000       15.9994           0
     89419 SOLV     20117    TIP3     H1       HT       0.417000       1.00800           0
     89420 SOLV     20117    TIP3     H2       HT       0.417000       1.00800           0
     89421 SOLV     20118    TIP3     OH2      OT      -0.834000       15.9994           0
     89422 SOLV     20118    TIP3     H1       HT       0.417000       1.00800           0
     89423 SOLV     20118    TIP3     H2       HT       0.417000       1.00800           0
     89424 SOLV     20119    TIP3     OH2      OT      -0.834000       15.9994           0
     89425 SOLV     20119    TIP3     H1       HT       0.417000       1.00800           0
     89426 SOLV     20119    TIP3     H2       HT       0.417000       1.00800           0
     89427 SOLV     20120    TIP3     OH2      OT      -0.834000       15.9994           0
     89428 SOLV     20120    TIP3     H1       HT       0.417000       1.00800           0
     89429 SOLV     20120    TIP3     H2       HT       0.417000       1.00800           0
     89430 SOLV     20121    TIP3     OH2      OT      -0.834000       15.9994           0
     89431 SOLV     20121    TIP3     H1       HT       0.417000       1.00800           0
     89432 SOLV     20121    TIP3     H2       HT       0.417000       1.00800           0
     89433 SOLV     20122    TIP3     OH2      OT      -0.834000       15.9994           0
     89434 SOLV     20122    TIP3     H1       HT       0.417000       1.00800           0
     89435 SOLV     20122    TIP3     H2       HT       0.417000       1.00800           0
     89436 SOLV     20123    TIP3     OH2      OT      -0.834000       15.9994           0
     89437 SOLV     20123    TIP3     H1       HT       0.417000       1.00800           0
     89438 SOLV     20123    TIP3     H2       HT       0.417000       1.00800           0
     89439 SOLV     20124    TIP3     OH2      OT      -0.834000       15.9994           0
     89440 SOLV     20124    TIP3     H1       HT       0.417000       1.00800           0
     89441 SOLV     20124    TIP3     H2       HT       0.417000       1.00800           0
     89442 SOLV     20125    TIP3     OH2      OT      -0.834000       15.9994           0
     89443 SOLV     20125    TIP3     H1       HT       0.417000       1.00800           0
     89444 SOLV     20125    TIP3     H2       HT       0.417000       1.00800           0
     89445 SOLV     20126    TIP3     OH2      OT      -0.834000       15.9994           0
     89446 SOLV     20126    TIP3     H1       HT       0.417000       1.00800           0
     89447 SOLV     20126    TIP3     H2       HT       0.417000       1.00800           0
     89448 SOLV     20127    TIP3     OH2      OT      -0.834000       15.9994           0
     89449 SOLV     20127    TIP3     H1       HT       0.417000       1.00800           0
     89450 SOLV     20127    TIP3     H2       HT       0.417000       1.00800           0
     89451 SOLV     20128    TIP3     OH2      OT      -0.834000       15.9994           0
     89452 SOLV     20128    TIP3     H1       HT       0.417000       1.00800           0
     89453 SOLV     20128    TIP3     H2       HT       0.417000       1.00800           0
     89454 SOLV     20129    TIP3     OH2      OT      -0.834000       15.9994           0
     89455 SOLV     20129    TIP3     H1       HT       0.417000       1.00800           0
     89456 SOLV     20129    TIP3     H2       HT       0.417000       1.00800           0
     89457 SOLV     20130    TIP3     OH2      OT      -0.834000       15.9994           0
     89458 SOLV     20130    TIP3     H1       HT       0.417000       1.00800           0
     89459 SOLV     20130    TIP3     H2       HT       0.417000       1.00800           0
     89460 SOLV     20131    TIP3     OH2      OT      -0.834000       15.9994           0
     89461 SOLV     20131    TIP3     H1       HT       0.417000       1.00800           0
     89462 SOLV     20131    TIP3     H2       HT       0.417000       1.00800           0
     89463 SOLV     20132    TIP3     OH2      OT      -0.834000       15.9994           0
     89464 SOLV     20132    TIP3     H1       HT       0.417000       1.00800           0
     89465 SOLV     20132    TIP3     H2       HT       0.417000       1.00800           0
     89466 SOLV     20133    TIP3     OH2      OT      -0.834000       15.9994           0
     89467 SOLV     20133    TIP3     H1       HT       0.417000       1.00800           0
     89468 SOLV     20133    TIP3     H2       HT       0.417000       1.00800           0
     89469 SOLV     20134    TIP3     OH2      OT      -0.834000       15.9994           0
     89470 SOLV     20134    TIP3     H1       HT       0.417000       1.00800           0
     89471 SOLV     20134    TIP3     H2       HT       0.417000       1.00800           0
     89472 SOLV     20135    TIP3     OH2      OT      -0.834000       15.9994           0
     89473 SOLV     20135    TIP3     H1       HT       0.417000       1.00800           0
     89474 SOLV     20135    TIP3     H2       HT       0.417000       1.00800           0
     89475 SOLV     20136    TIP3     OH2      OT      -0.834000       15.9994           0
     89476 SOLV     20136    TIP3     H1       HT       0.417000       1.00800           0
     89477 SOLV     20136    TIP3     H2       HT       0.417000       1.00800           0
     89478 SOLV     20137    TIP3     OH2      OT      -0.834000       15.9994           0
     89479 SOLV     20137    TIP3     H1       HT       0.417000       1.00800           0
     89480 SOLV     20137    TIP3     H2       HT       0.417000       1.00800           0
     89481 SOLV     20138    TIP3     OH2      OT      -0.834000       15.9994           0
     89482 SOLV     20138    TIP3     H1       HT       0.417000       1.00800           0
     89483 SOLV     20138    TIP3     H2       HT       0.417000       1.00800           0
     89484 SOLV     20139    TIP3     OH2      OT      -0.834000       15.9994           0
     89485 SOLV     20139    TIP3     H1       HT       0.417000       1.00800           0
     89486 SOLV     20139    TIP3     H2       HT       0.417000       1.00800           0
     89487 SOLV     20140    TIP3     OH2      OT      -0.834000       15.9994           0
     89488 SOLV     20140    TIP3     H1       HT       0.417000       1.00800           0
     89489 SOLV     20140    TIP3     H2       HT       0.417000       1.00800           0
     89490 SOLV     20141    TIP3     OH2      OT      -0.834000       15.9994           0
     89491 SOLV     20141    TIP3     H1       HT       0.417000       1.00800           0
     89492 SOLV     20141    TIP3     H2       HT       0.417000       1.00800           0
     89493 SOLV     20142    TIP3     OH2      OT      -0.834000       15.9994           0
     89494 SOLV     20142    TIP3     H1       HT       0.417000       1.00800           0
     89495 SOLV     20142    TIP3     H2       HT       0.417000       1.00800           0
     89496 SOLV     20143    TIP3     OH2      OT      -0.834000       15.9994           0
     89497 SOLV     20143    TIP3     H1       HT       0.417000       1.00800           0
     89498 SOLV     20143    TIP3     H2       HT       0.417000       1.00800           0
     89499 SOLV     20144    TIP3     OH2      OT      -0.834000       15.9994           0
     89500 SOLV     20144    TIP3     H1       HT       0.417000       1.00800           0
     89501 SOLV     20144    TIP3     H2       HT       0.417000       1.00800           0
     89502 SOLV     20145    TIP3     OH2      OT      -0.834000       15.9994           0
     89503 SOLV     20145    TIP3     H1       HT       0.417000       1.00800           0
     89504 SOLV     20145    TIP3     H2       HT       0.417000       1.00800           0
     89505 SOLV     20146    TIP3     OH2      OT      -0.834000       15.9994           0
     89506 SOLV     20146    TIP3     H1       HT       0.417000       1.00800           0
     89507 SOLV     20146    TIP3     H2       HT       0.417000       1.00800           0
     89508 SOLV     20147    TIP3     OH2      OT      -0.834000       15.9994           0
     89509 SOLV     20147    TIP3     H1       HT       0.417000       1.00800           0
     89510 SOLV     20147    TIP3     H2       HT       0.417000       1.00800           0
     89511 SOLV     20148    TIP3     OH2      OT      -0.834000       15.9994           0
     89512 SOLV     20148    TIP3     H1       HT       0.417000       1.00800           0
     89513 SOLV     20148    TIP3     H2       HT       0.417000       1.00800           0
     89514 SOLV     20149    TIP3     OH2      OT      -0.834000       15.9994           0
     89515 SOLV     20149    TIP3     H1       HT       0.417000       1.00800           0
     89516 SOLV     20149    TIP3     H2       HT       0.417000       1.00800           0
     89517 SOLV     20150    TIP3     OH2      OT      -0.834000       15.9994           0
     89518 SOLV     20150    TIP3     H1       HT       0.417000       1.00800           0
     89519 SOLV     20150    TIP3     H2       HT       0.417000       1.00800           0
     89520 SOLV     20151    TIP3     OH2      OT      -0.834000       15.9994           0
     89521 SOLV     20151    TIP3     H1       HT       0.417000       1.00800           0
     89522 SOLV     20151    TIP3     H2       HT       0.417000       1.00800           0
     89523 SOLV     20152    TIP3     OH2      OT      -0.834000       15.9994           0
     89524 SOLV     20152    TIP3     H1       HT       0.417000       1.00800           0
     89525 SOLV     20152    TIP3     H2       HT       0.417000       1.00800           0
     89526 SOLV     20153    TIP3     OH2      OT      -0.834000       15.9994           0
     89527 SOLV     20153    TIP3     H1       HT       0.417000       1.00800           0
     89528 SOLV     20153    TIP3     H2       HT       0.417000       1.00800           0
     89529 SOLV     20154    TIP3     OH2      OT      -0.834000       15.9994           0
     89530 SOLV     20154    TIP3     H1       HT       0.417000       1.00800           0
     89531 SOLV     20154    TIP3     H2       HT       0.417000       1.00800           0
     89532 SOLV     20155    TIP3     OH2      OT      -0.834000       15.9994           0
     89533 SOLV     20155    TIP3     H1       HT       0.417000       1.00800           0
     89534 SOLV     20155    TIP3     H2       HT       0.417000       1.00800           0
     89535 SOLV     20156    TIP3     OH2      OT      -0.834000       15.9994           0
     89536 SOLV     20156    TIP3     H1       HT       0.417000       1.00800           0
     89537 SOLV     20156    TIP3     H2       HT       0.417000       1.00800           0
     89538 SOLV     20157    TIP3     OH2      OT      -0.834000       15.9994           0
     89539 SOLV     20157    TIP3     H1       HT       0.417000       1.00800           0
     89540 SOLV     20157    TIP3     H2       HT       0.417000       1.00800           0
     89541 SOLV     20158    TIP3     OH2      OT      -0.834000       15.9994           0
     89542 SOLV     20158    TIP3     H1       HT       0.417000       1.00800           0
     89543 SOLV     20158    TIP3     H2       HT       0.417000       1.00800           0
     89544 SOLV     20159    TIP3     OH2      OT      -0.834000       15.9994           0
     89545 SOLV     20159    TIP3     H1       HT       0.417000       1.00800           0
     89546 SOLV     20159    TIP3     H2       HT       0.417000       1.00800           0
     89547 SOLV     20160    TIP3     OH2      OT      -0.834000       15.9994           0
     89548 SOLV     20160    TIP3     H1       HT       0.417000       1.00800           0
     89549 SOLV     20160    TIP3     H2       HT       0.417000       1.00800           0
     89550 SOLV     20161    TIP3     OH2      OT      -0.834000       15.9994           0
     89551 SOLV     20161    TIP3     H1       HT       0.417000       1.00800           0
     89552 SOLV     20161    TIP3     H2       HT       0.417000       1.00800           0
     89553 SOLV     20162    TIP3     OH2      OT      -0.834000       15.9994           0
     89554 SOLV     20162    TIP3     H1       HT       0.417000       1.00800           0
     89555 SOLV     20162    TIP3     H2       HT       0.417000       1.00800           0
     89556 SOLV     20163    TIP3     OH2      OT      -0.834000       15.9994           0
     89557 SOLV     20163    TIP3     H1       HT       0.417000       1.00800           0
     89558 SOLV     20163    TIP3     H2       HT       0.417000       1.00800           0
     89559 SOLV     20164    TIP3     OH2      OT      -0.834000       15.9994           0
     89560 SOLV     20164    TIP3     H1       HT       0.417000       1.00800           0
     89561 SOLV     20164    TIP3     H2       HT       0.417000       1.00800           0
     89562 SOLV     20165    TIP3     OH2      OT      -0.834000       15.9994           0
     89563 SOLV     20165    TIP3     H1       HT       0.417000       1.00800           0
     89564 SOLV     20165    TIP3     H2       HT       0.417000       1.00800           0
     89565 SOLV     20166    TIP3     OH2      OT      -0.834000       15.9994           0
     89566 SOLV     20166    TIP3     H1       HT       0.417000       1.00800           0
     89567 SOLV     20166    TIP3     H2       HT       0.417000       1.00800           0
     89568 SOLV     20167    TIP3     OH2      OT      -0.834000       15.9994           0
     89569 SOLV     20167    TIP3     H1       HT       0.417000       1.00800           0
     89570 SOLV     20167    TIP3     H2       HT       0.417000       1.00800           0
     89571 SOLV     20168    TIP3     OH2      OT      -0.834000       15.9994           0
     89572 SOLV     20168    TIP3     H1       HT       0.417000       1.00800           0
     89573 SOLV     20168    TIP3     H2       HT       0.417000       1.00800           0
     89574 SOLV     20169    TIP3     OH2      OT      -0.834000       15.9994           0
     89575 SOLV     20169    TIP3     H1       HT       0.417000       1.00800           0
     89576 SOLV     20169    TIP3     H2       HT       0.417000       1.00800           0
     89577 SOLV     20170    TIP3     OH2      OT      -0.834000       15.9994           0
     89578 SOLV     20170    TIP3     H1       HT       0.417000       1.00800           0
     89579 SOLV     20170    TIP3     H2       HT       0.417000       1.00800           0
     89580 SOLV     20171    TIP3     OH2      OT      -0.834000       15.9994           0
     89581 SOLV     20171    TIP3     H1       HT       0.417000       1.00800           0
     89582 SOLV     20171    TIP3     H2       HT       0.417000       1.00800           0
     89583 SOLV     20172    TIP3     OH2      OT      -0.834000       15.9994           0
     89584 SOLV     20172    TIP3     H1       HT       0.417000       1.00800           0
     89585 SOLV     20172    TIP3     H2       HT       0.417000       1.00800           0
     89586 SOLV     20173    TIP3     OH2      OT      -0.834000       15.9994           0
     89587 SOLV     20173    TIP3     H1       HT       0.417000       1.00800           0
     89588 SOLV     20173    TIP3     H2       HT       0.417000       1.00800           0
     89589 SOLV     20174    TIP3     OH2      OT      -0.834000       15.9994           0
     89590 SOLV     20174    TIP3     H1       HT       0.417000       1.00800           0
     89591 SOLV     20174    TIP3     H2       HT       0.417000       1.00800           0
     89592 SOLV     20175    TIP3     OH2      OT      -0.834000       15.9994           0
     89593 SOLV     20175    TIP3     H1       HT       0.417000       1.00800           0
     89594 SOLV     20175    TIP3     H2       HT       0.417000       1.00800           0
     89595 SOLV     20176    TIP3     OH2      OT      -0.834000       15.9994           0
     89596 SOLV     20176    TIP3     H1       HT       0.417000       1.00800           0
     89597 SOLV     20176    TIP3     H2       HT       0.417000       1.00800           0
     89598 SOLV     20177    TIP3     OH2      OT      -0.834000       15.9994           0
     89599 SOLV     20177    TIP3     H1       HT       0.417000       1.00800           0
     89600 SOLV     20177    TIP3     H2       HT       0.417000       1.00800           0
     89601 SOLV     20178    TIP3     OH2      OT      -0.834000       15.9994           0
     89602 SOLV     20178    TIP3     H1       HT       0.417000       1.00800           0
     89603 SOLV     20178    TIP3     H2       HT       0.417000       1.00800           0
     89604 SOLV     20179    TIP3     OH2      OT      -0.834000       15.9994           0
     89605 SOLV     20179    TIP3     H1       HT       0.417000       1.00800           0
     89606 SOLV     20179    TIP3     H2       HT       0.417000       1.00800           0
     89607 SOLV     20180    TIP3     OH2      OT      -0.834000       15.9994           0
     89608 SOLV     20180    TIP3     H1       HT       0.417000       1.00800           0
     89609 SOLV     20180    TIP3     H2       HT       0.417000       1.00800           0
     89610 SOLV     20181    TIP3     OH2      OT      -0.834000       15.9994           0
     89611 SOLV     20181    TIP3     H1       HT       0.417000       1.00800           0
     89612 SOLV     20181    TIP3     H2       HT       0.417000       1.00800           0
     89613 SOLV     20182    TIP3     OH2      OT      -0.834000       15.9994           0
     89614 SOLV     20182    TIP3     H1       HT       0.417000       1.00800           0
     89615 SOLV     20182    TIP3     H2       HT       0.417000       1.00800           0
     89616 SOLV     20183    TIP3     OH2      OT      -0.834000       15.9994           0
     89617 SOLV     20183    TIP3     H1       HT       0.417000       1.00800           0
     89618 SOLV     20183    TIP3     H2       HT       0.417000       1.00800           0
     89619 SOLV     20184    TIP3     OH2      OT      -0.834000       15.9994           0
     89620 SOLV     20184    TIP3     H1       HT       0.417000       1.00800           0
     89621 SOLV     20184    TIP3     H2       HT       0.417000       1.00800           0
     89622 SOLV     20185    TIP3     OH2      OT      -0.834000       15.9994           0
     89623 SOLV     20185    TIP3     H1       HT       0.417000       1.00800           0
     89624 SOLV     20185    TIP3     H2       HT       0.417000       1.00800           0
     89625 SOLV     20186    TIP3     OH2      OT      -0.834000       15.9994           0
     89626 SOLV     20186    TIP3     H1       HT       0.417000       1.00800           0
     89627 SOLV     20186    TIP3     H2       HT       0.417000       1.00800           0
     89628 SOLV     20187    TIP3     OH2      OT      -0.834000       15.9994           0
     89629 SOLV     20187    TIP3     H1       HT       0.417000       1.00800           0
     89630 SOLV     20187    TIP3     H2       HT       0.417000       1.00800           0
     89631 SOLV     20188    TIP3     OH2      OT      -0.834000       15.9994           0
     89632 SOLV     20188    TIP3     H1       HT       0.417000       1.00800           0
     89633 SOLV     20188    TIP3     H2       HT       0.417000       1.00800           0
     89634 SOLV     20189    TIP3     OH2      OT      -0.834000       15.9994           0
     89635 SOLV     20189    TIP3     H1       HT       0.417000       1.00800           0
     89636 SOLV     20189    TIP3     H2       HT       0.417000       1.00800           0
     89637 SOLV     20190    TIP3     OH2      OT      -0.834000       15.9994           0
     89638 SOLV     20190    TIP3     H1       HT       0.417000       1.00800           0
     89639 SOLV     20190    TIP3     H2       HT       0.417000       1.00800           0
     89640 SOLV     20191    TIP3     OH2      OT      -0.834000       15.9994           0
     89641 SOLV     20191    TIP3     H1       HT       0.417000       1.00800           0
     89642 SOLV     20191    TIP3     H2       HT       0.417000       1.00800           0
     89643 SOLV     20192    TIP3     OH2      OT      -0.834000       15.9994           0
     89644 SOLV     20192    TIP3     H1       HT       0.417000       1.00800           0
     89645 SOLV     20192    TIP3     H2       HT       0.417000       1.00800           0
     89646 SOLV     20193    TIP3     OH2      OT      -0.834000       15.9994           0
     89647 SOLV     20193    TIP3     H1       HT       0.417000       1.00800           0
     89648 SOLV     20193    TIP3     H2       HT       0.417000       1.00800           0
     89649 SOLV     20194    TIP3     OH2      OT      -0.834000       15.9994           0
     89650 SOLV     20194    TIP3     H1       HT       0.417000       1.00800           0
     89651 SOLV     20194    TIP3     H2       HT       0.417000       1.00800           0
     89652 SOLV     20195    TIP3     OH2      OT      -0.834000       15.9994           0
     89653 SOLV     20195    TIP3     H1       HT       0.417000       1.00800           0
     89654 SOLV     20195    TIP3     H2       HT       0.417000       1.00800           0
     89655 SOLV     20196    TIP3     OH2      OT      -0.834000       15.9994           0
     89656 SOLV     20196    TIP3     H1       HT       0.417000       1.00800           0
     89657 SOLV     20196    TIP3     H2       HT       0.417000       1.00800           0
     89658 SOLV     20197    TIP3     OH2      OT      -0.834000       15.9994           0
     89659 SOLV     20197    TIP3     H1       HT       0.417000       1.00800           0
     89660 SOLV     20197    TIP3     H2       HT       0.417000       1.00800           0
     89661 SOLV     20198    TIP3     OH2      OT      -0.834000       15.9994           0
     89662 SOLV     20198    TIP3     H1       HT       0.417000       1.00800           0
     89663 SOLV     20198    TIP3     H2       HT       0.417000       1.00800           0
     89664 SOLV     20199    TIP3     OH2      OT      -0.834000       15.9994           0
     89665 SOLV     20199    TIP3     H1       HT       0.417000       1.00800           0
     89666 SOLV     20199    TIP3     H2       HT       0.417000       1.00800           0
     89667 SOLV     20200    TIP3     OH2      OT      -0.834000       15.9994           0
     89668 SOLV     20200    TIP3     H1       HT       0.417000       1.00800           0
     89669 SOLV     20200    TIP3     H2       HT       0.417000       1.00800           0
     89670 SOLV     20201    TIP3     OH2      OT      -0.834000       15.9994           0
     89671 SOLV     20201    TIP3     H1       HT       0.417000       1.00800           0
     89672 SOLV     20201    TIP3     H2       HT       0.417000       1.00800           0
     89673 SOLV     20202    TIP3     OH2      OT      -0.834000       15.9994           0
     89674 SOLV     20202    TIP3     H1       HT       0.417000       1.00800           0
     89675 SOLV     20202    TIP3     H2       HT       0.417000       1.00800           0
     89676 SOLV     20203    TIP3     OH2      OT      -0.834000       15.9994           0
     89677 SOLV     20203    TIP3     H1       HT       0.417000       1.00800           0
     89678 SOLV     20203    TIP3     H2       HT       0.417000       1.00800           0
     89679 SOLV     20204    TIP3     OH2      OT      -0.834000       15.9994           0
     89680 SOLV     20204    TIP3     H1       HT       0.417000       1.00800           0
     89681 SOLV     20204    TIP3     H2       HT       0.417000       1.00800           0
     89682 SOLV     20205    TIP3     OH2      OT      -0.834000       15.9994           0
     89683 SOLV     20205    TIP3     H1       HT       0.417000       1.00800           0
     89684 SOLV     20205    TIP3     H2       HT       0.417000       1.00800           0
     89685 SOLV     20206    TIP3     OH2      OT      -0.834000       15.9994           0
     89686 SOLV     20206    TIP3     H1       HT       0.417000       1.00800           0
     89687 SOLV     20206    TIP3     H2       HT       0.417000       1.00800           0
     89688 SOLV     20207    TIP3     OH2      OT      -0.834000       15.9994           0
     89689 SOLV     20207    TIP3     H1       HT       0.417000       1.00800           0
     89690 SOLV     20207    TIP3     H2       HT       0.417000       1.00800           0
     89691 SOLV     20208    TIP3     OH2      OT      -0.834000       15.9994           0
     89692 SOLV     20208    TIP3     H1       HT       0.417000       1.00800           0
     89693 SOLV     20208    TIP3     H2       HT       0.417000       1.00800           0
     89694 SOLV     20209    TIP3     OH2      OT      -0.834000       15.9994           0
     89695 SOLV     20209    TIP3     H1       HT       0.417000       1.00800           0
     89696 SOLV     20209    TIP3     H2       HT       0.417000       1.00800           0
     89697 SOLV     20210    TIP3     OH2      OT      -0.834000       15.9994           0
     89698 SOLV     20210    TIP3     H1       HT       0.417000       1.00800           0
     89699 SOLV     20210    TIP3     H2       HT       0.417000       1.00800           0
     89700 SOLV     20211    TIP3     OH2      OT      -0.834000       15.9994           0
     89701 SOLV     20211    TIP3     H1       HT       0.417000       1.00800           0
     89702 SOLV     20211    TIP3     H2       HT       0.417000       1.00800           0
     89703 SOLV     20212    TIP3     OH2      OT      -0.834000       15.9994           0
     89704 SOLV     20212    TIP3     H1       HT       0.417000       1.00800           0
     89705 SOLV     20212    TIP3     H2       HT       0.417000       1.00800           0
     89706 SOLV     20213    TIP3     OH2      OT      -0.834000       15.9994           0
     89707 SOLV     20213    TIP3     H1       HT       0.417000       1.00800           0
     89708 SOLV     20213    TIP3     H2       HT       0.417000       1.00800           0
     89709 SOLV     20214    TIP3     OH2      OT      -0.834000       15.9994           0
     89710 SOLV     20214    TIP3     H1       HT       0.417000       1.00800           0
     89711 SOLV     20214    TIP3     H2       HT       0.417000       1.00800           0
     89712 SOLV     20215    TIP3     OH2      OT      -0.834000       15.9994           0
     89713 SOLV     20215    TIP3     H1       HT       0.417000       1.00800           0
     89714 SOLV     20215    TIP3     H2       HT       0.417000       1.00800           0
     89715 SOLV     20216    TIP3     OH2      OT      -0.834000       15.9994           0
     89716 SOLV     20216    TIP3     H1       HT       0.417000       1.00800           0
     89717 SOLV     20216    TIP3     H2       HT       0.417000       1.00800           0
     89718 SOLV     20217    TIP3     OH2      OT      -0.834000       15.9994           0
     89719 SOLV     20217    TIP3     H1       HT       0.417000       1.00800           0
     89720 SOLV     20217    TIP3     H2       HT       0.417000       1.00800           0
     89721 SOLV     20218    TIP3     OH2      OT      -0.834000       15.9994           0
     89722 SOLV     20218    TIP3     H1       HT       0.417000       1.00800           0
     89723 SOLV     20218    TIP3     H2       HT       0.417000       1.00800           0
     89724 SOLV     20219    TIP3     OH2      OT      -0.834000       15.9994           0
     89725 SOLV     20219    TIP3     H1       HT       0.417000       1.00800           0
     89726 SOLV     20219    TIP3     H2       HT       0.417000       1.00800           0
     89727 SOLV     20220    TIP3     OH2      OT      -0.834000       15.9994           0
     89728 SOLV     20220    TIP3     H1       HT       0.417000       1.00800           0
     89729 SOLV     20220    TIP3     H2       HT       0.417000       1.00800           0
     89730 SOLV     20221    TIP3     OH2      OT      -0.834000       15.9994           0
     89731 SOLV     20221    TIP3     H1       HT       0.417000       1.00800           0
     89732 SOLV     20221    TIP3     H2       HT       0.417000       1.00800           0
     89733 SOLV     20222    TIP3     OH2      OT      -0.834000       15.9994           0
     89734 SOLV     20222    TIP3     H1       HT       0.417000       1.00800           0
     89735 SOLV     20222    TIP3     H2       HT       0.417000       1.00800           0
     89736 SOLV     20223    TIP3     OH2      OT      -0.834000       15.9994           0
     89737 SOLV     20223    TIP3     H1       HT       0.417000       1.00800           0
     89738 SOLV     20223    TIP3     H2       HT       0.417000       1.00800           0
     89739 SOLV     20224    TIP3     OH2      OT      -0.834000       15.9994           0
     89740 SOLV     20224    TIP3     H1       HT       0.417000       1.00800           0
     89741 SOLV     20224    TIP3     H2       HT       0.417000       1.00800           0
     89742 SOLV     20225    TIP3     OH2      OT      -0.834000       15.9994           0
     89743 SOLV     20225    TIP3     H1       HT       0.417000       1.00800           0
     89744 SOLV     20225    TIP3     H2       HT       0.417000       1.00800           0
     89745 SOLV     20226    TIP3     OH2      OT      -0.834000       15.9994           0
     89746 SOLV     20226    TIP3     H1       HT       0.417000       1.00800           0
     89747 SOLV     20226    TIP3     H2       HT       0.417000       1.00800           0
     89748 SOLV     20227    TIP3     OH2      OT      -0.834000       15.9994           0
     89749 SOLV     20227    TIP3     H1       HT       0.417000       1.00800           0
     89750 SOLV     20227    TIP3     H2       HT       0.417000       1.00800           0
     89751 SOLV     20228    TIP3     OH2      OT      -0.834000       15.9994           0
     89752 SOLV     20228    TIP3     H1       HT       0.417000       1.00800           0
     89753 SOLV     20228    TIP3     H2       HT       0.417000       1.00800           0
     89754 SOLV     20229    TIP3     OH2      OT      -0.834000       15.9994           0
     89755 SOLV     20229    TIP3     H1       HT       0.417000       1.00800           0
     89756 SOLV     20229    TIP3     H2       HT       0.417000       1.00800           0
     89757 SOLV     20230    TIP3     OH2      OT      -0.834000       15.9994           0
     89758 SOLV     20230    TIP3     H1       HT       0.417000       1.00800           0
     89759 SOLV     20230    TIP3     H2       HT       0.417000       1.00800           0
     89760 SOLV     20231    TIP3     OH2      OT      -0.834000       15.9994           0
     89761 SOLV     20231    TIP3     H1       HT       0.417000       1.00800           0
     89762 SOLV     20231    TIP3     H2       HT       0.417000       1.00800           0
     89763 SOLV     20232    TIP3     OH2      OT      -0.834000       15.9994           0
     89764 SOLV     20232    TIP3     H1       HT       0.417000       1.00800           0
     89765 SOLV     20232    TIP3     H2       HT       0.417000       1.00800           0
     89766 SOLV     20233    TIP3     OH2      OT      -0.834000       15.9994           0
     89767 SOLV     20233    TIP3     H1       HT       0.417000       1.00800           0
     89768 SOLV     20233    TIP3     H2       HT       0.417000       1.00800           0
     89769 SOLV     20234    TIP3     OH2      OT      -0.834000       15.9994           0
     89770 SOLV     20234    TIP3     H1       HT       0.417000       1.00800           0
     89771 SOLV     20234    TIP3     H2       HT       0.417000       1.00800           0
     89772 SOLV     20235    TIP3     OH2      OT      -0.834000       15.9994           0
     89773 SOLV     20235    TIP3     H1       HT       0.417000       1.00800           0
     89774 SOLV     20235    TIP3     H2       HT       0.417000       1.00800           0
     89775 SOLV     20236    TIP3     OH2      OT      -0.834000       15.9994           0
     89776 SOLV     20236    TIP3     H1       HT       0.417000       1.00800           0
     89777 SOLV     20236    TIP3     H2       HT       0.417000       1.00800           0
     89778 SOLV     20237    TIP3     OH2      OT      -0.834000       15.9994           0
     89779 SOLV     20237    TIP3     H1       HT       0.417000       1.00800           0
     89780 SOLV     20237    TIP3     H2       HT       0.417000       1.00800           0
     89781 SOLV     20238    TIP3     OH2      OT      -0.834000       15.9994           0
     89782 SOLV     20238    TIP3     H1       HT       0.417000       1.00800           0
     89783 SOLV     20238    TIP3     H2       HT       0.417000       1.00800           0
     89784 SOLV     20239    TIP3     OH2      OT      -0.834000       15.9994           0
     89785 SOLV     20239    TIP3     H1       HT       0.417000       1.00800           0
     89786 SOLV     20239    TIP3     H2       HT       0.417000       1.00800           0
     89787 SOLV     20240    TIP3     OH2      OT      -0.834000       15.9994           0
     89788 SOLV     20240    TIP3     H1       HT       0.417000       1.00800           0
     89789 SOLV     20240    TIP3     H2       HT       0.417000       1.00800           0
     89790 SOLV     20241    TIP3     OH2      OT      -0.834000       15.9994           0
     89791 SOLV     20241    TIP3     H1       HT       0.417000       1.00800           0
     89792 SOLV     20241    TIP3     H2       HT       0.417000       1.00800           0
     89793 SOLV     20242    TIP3     OH2      OT      -0.834000       15.9994           0
     89794 SOLV     20242    TIP3     H1       HT       0.417000       1.00800           0
     89795 SOLV     20242    TIP3     H2       HT       0.417000       1.00800           0
     89796 SOLV     20243    TIP3     OH2      OT      -0.834000       15.9994           0
     89797 SOLV     20243    TIP3     H1       HT       0.417000       1.00800           0
     89798 SOLV     20243    TIP3     H2       HT       0.417000       1.00800           0
     89799 SOLV     20244    TIP3     OH2      OT      -0.834000       15.9994           0
     89800 SOLV     20244    TIP3     H1       HT       0.417000       1.00800           0
     89801 SOLV     20244    TIP3     H2       HT       0.417000       1.00800           0
     89802 SOLV     20245    TIP3     OH2      OT      -0.834000       15.9994           0
     89803 SOLV     20245    TIP3     H1       HT       0.417000       1.00800           0
     89804 SOLV     20245    TIP3     H2       HT       0.417000       1.00800           0
     89805 SOLV     20246    TIP3     OH2      OT      -0.834000       15.9994           0
     89806 SOLV     20246    TIP3     H1       HT       0.417000       1.00800           0
     89807 SOLV     20246    TIP3     H2       HT       0.417000       1.00800           0
     89808 SOLV     20247    TIP3     OH2      OT      -0.834000       15.9994           0
     89809 SOLV     20247    TIP3     H1       HT       0.417000       1.00800           0
     89810 SOLV     20247    TIP3     H2       HT       0.417000       1.00800           0
     89811 SOLV     20248    TIP3     OH2      OT      -0.834000       15.9994           0
     89812 SOLV     20248    TIP3     H1       HT       0.417000       1.00800           0
     89813 SOLV     20248    TIP3     H2       HT       0.417000       1.00800           0
     89814 SOLV     20249    TIP3     OH2      OT      -0.834000       15.9994           0
     89815 SOLV     20249    TIP3     H1       HT       0.417000       1.00800           0
     89816 SOLV     20249    TIP3     H2       HT       0.417000       1.00800           0
     89817 SOLV     20250    TIP3     OH2      OT      -0.834000       15.9994           0
     89818 SOLV     20250    TIP3     H1       HT       0.417000       1.00800           0
     89819 SOLV     20250    TIP3     H2       HT       0.417000       1.00800           0
     89820 SOLV     20251    TIP3     OH2      OT      -0.834000       15.9994           0
     89821 SOLV     20251    TIP3     H1       HT       0.417000       1.00800           0
     89822 SOLV     20251    TIP3     H2       HT       0.417000       1.00800           0
     89823 SOLV     20252    TIP3     OH2      OT      -0.834000       15.9994           0
     89824 SOLV     20252    TIP3     H1       HT       0.417000       1.00800           0
     89825 SOLV     20252    TIP3     H2       HT       0.417000       1.00800           0
     89826 SOLV     20253    TIP3     OH2      OT      -0.834000       15.9994           0
     89827 SOLV     20253    TIP3     H1       HT       0.417000       1.00800           0
     89828 SOLV     20253    TIP3     H2       HT       0.417000       1.00800           0
     89829 SOLV     20254    TIP3     OH2      OT      -0.834000       15.9994           0
     89830 SOLV     20254    TIP3     H1       HT       0.417000       1.00800           0
     89831 SOLV     20254    TIP3     H2       HT       0.417000       1.00800           0
     89832 SOLV     20255    TIP3     OH2      OT      -0.834000       15.9994           0
     89833 SOLV     20255    TIP3     H1       HT       0.417000       1.00800           0
     89834 SOLV     20255    TIP3     H2       HT       0.417000       1.00800           0
     89835 SOLV     20256    TIP3     OH2      OT      -0.834000       15.9994           0
     89836 SOLV     20256    TIP3     H1       HT       0.417000       1.00800           0
     89837 SOLV     20256    TIP3     H2       HT       0.417000       1.00800           0
     89838 SOLV     20257    TIP3     OH2      OT      -0.834000       15.9994           0
     89839 SOLV     20257    TIP3     H1       HT       0.417000       1.00800           0
     89840 SOLV     20257    TIP3     H2       HT       0.417000       1.00800           0
     89841 SOLV     20258    TIP3     OH2      OT      -0.834000       15.9994           0
     89842 SOLV     20258    TIP3     H1       HT       0.417000       1.00800           0
     89843 SOLV     20258    TIP3     H2       HT       0.417000       1.00800           0
     89844 SOLV     20259    TIP3     OH2      OT      -0.834000       15.9994           0
     89845 SOLV     20259    TIP3     H1       HT       0.417000       1.00800           0
     89846 SOLV     20259    TIP3     H2       HT       0.417000       1.00800           0
     89847 SOLV     20260    TIP3     OH2      OT      -0.834000       15.9994           0
     89848 SOLV     20260    TIP3     H1       HT       0.417000       1.00800           0
     89849 SOLV     20260    TIP3     H2       HT       0.417000       1.00800           0
     89850 SOLV     20261    TIP3     OH2      OT      -0.834000       15.9994           0
     89851 SOLV     20261    TIP3     H1       HT       0.417000       1.00800           0
     89852 SOLV     20261    TIP3     H2       HT       0.417000       1.00800           0
     89853 SOLV     20262    TIP3     OH2      OT      -0.834000       15.9994           0
     89854 SOLV     20262    TIP3     H1       HT       0.417000       1.00800           0
     89855 SOLV     20262    TIP3     H2       HT       0.417000       1.00800           0
     89856 SOLV     20263    TIP3     OH2      OT      -0.834000       15.9994           0
     89857 SOLV     20263    TIP3     H1       HT       0.417000       1.00800           0
     89858 SOLV     20263    TIP3     H2       HT       0.417000       1.00800           0
     89859 SOLV     20264    TIP3     OH2      OT      -0.834000       15.9994           0
     89860 SOLV     20264    TIP3     H1       HT       0.417000       1.00800           0
     89861 SOLV     20264    TIP3     H2       HT       0.417000       1.00800           0
     89862 SOLV     20265    TIP3     OH2      OT      -0.834000       15.9994           0
     89863 SOLV     20265    TIP3     H1       HT       0.417000       1.00800           0
     89864 SOLV     20265    TIP3     H2       HT       0.417000       1.00800           0
     89865 SOLV     20266    TIP3     OH2      OT      -0.834000       15.9994           0
     89866 SOLV     20266    TIP3     H1       HT       0.417000       1.00800           0
     89867 SOLV     20266    TIP3     H2       HT       0.417000       1.00800           0
     89868 SOLV     20267    TIP3     OH2      OT      -0.834000       15.9994           0
     89869 SOLV     20267    TIP3     H1       HT       0.417000       1.00800           0
     89870 SOLV     20267    TIP3     H2       HT       0.417000       1.00800           0
     89871 SOLV     20268    TIP3     OH2      OT      -0.834000       15.9994           0
     89872 SOLV     20268    TIP3     H1       HT       0.417000       1.00800           0
     89873 SOLV     20268    TIP3     H2       HT       0.417000       1.00800           0
     89874 SOLV     20269    TIP3     OH2      OT      -0.834000       15.9994           0
     89875 SOLV     20269    TIP3     H1       HT       0.417000       1.00800           0
     89876 SOLV     20269    TIP3     H2       HT       0.417000       1.00800           0
     89877 SOLV     20270    TIP3     OH2      OT      -0.834000       15.9994           0
     89878 SOLV     20270    TIP3     H1       HT       0.417000       1.00800           0
     89879 SOLV     20270    TIP3     H2       HT       0.417000       1.00800           0
     89880 SOLV     20271    TIP3     OH2      OT      -0.834000       15.9994           0
     89881 SOLV     20271    TIP3     H1       HT       0.417000       1.00800           0
     89882 SOLV     20271    TIP3     H2       HT       0.417000       1.00800           0
     89883 SOLV     20272    TIP3     OH2      OT      -0.834000       15.9994           0
     89884 SOLV     20272    TIP3     H1       HT       0.417000       1.00800           0
     89885 SOLV     20272    TIP3     H2       HT       0.417000       1.00800           0
     89886 SOLV     20273    TIP3     OH2      OT      -0.834000       15.9994           0
     89887 SOLV     20273    TIP3     H1       HT       0.417000       1.00800           0
     89888 SOLV     20273    TIP3     H2       HT       0.417000       1.00800           0
     89889 SOLV     20274    TIP3     OH2      OT      -0.834000       15.9994           0
     89890 SOLV     20274    TIP3     H1       HT       0.417000       1.00800           0
     89891 SOLV     20274    TIP3     H2       HT       0.417000       1.00800           0
     89892 SOLV     20275    TIP3     OH2      OT      -0.834000       15.9994           0
     89893 SOLV     20275    TIP3     H1       HT       0.417000       1.00800           0
     89894 SOLV     20275    TIP3     H2       HT       0.417000       1.00800           0
     89895 SOLV     20276    TIP3     OH2      OT      -0.834000       15.9994           0
     89896 SOLV     20276    TIP3     H1       HT       0.417000       1.00800           0
     89897 SOLV     20276    TIP3     H2       HT       0.417000       1.00800           0
     89898 SOLV     20277    TIP3     OH2      OT      -0.834000       15.9994           0
     89899 SOLV     20277    TIP3     H1       HT       0.417000       1.00800           0
     89900 SOLV     20277    TIP3     H2       HT       0.417000       1.00800           0
     89901 SOLV     20278    TIP3     OH2      OT      -0.834000       15.9994           0
     89902 SOLV     20278    TIP3     H1       HT       0.417000       1.00800           0
     89903 SOLV     20278    TIP3     H2       HT       0.417000       1.00800           0
     89904 SOLV     20279    TIP3     OH2      OT      -0.834000       15.9994           0
     89905 SOLV     20279    TIP3     H1       HT       0.417000       1.00800           0
     89906 SOLV     20279    TIP3     H2       HT       0.417000       1.00800           0
     89907 SOLV     20280    TIP3     OH2      OT      -0.834000       15.9994           0
     89908 SOLV     20280    TIP3     H1       HT       0.417000       1.00800           0
     89909 SOLV     20280    TIP3     H2       HT       0.417000       1.00800           0
     89910 SOLV     20281    TIP3     OH2      OT      -0.834000       15.9994           0
     89911 SOLV     20281    TIP3     H1       HT       0.417000       1.00800           0
     89912 SOLV     20281    TIP3     H2       HT       0.417000       1.00800           0
     89913 SOLV     20282    TIP3     OH2      OT      -0.834000       15.9994           0
     89914 SOLV     20282    TIP3     H1       HT       0.417000       1.00800           0
     89915 SOLV     20282    TIP3     H2       HT       0.417000       1.00800           0
     89916 SOLV     20283    TIP3     OH2      OT      -0.834000       15.9994           0
     89917 SOLV     20283    TIP3     H1       HT       0.417000       1.00800           0
     89918 SOLV     20283    TIP3     H2       HT       0.417000       1.00800           0
     89919 SOLV     20284    TIP3     OH2      OT      -0.834000       15.9994           0
     89920 SOLV     20284    TIP3     H1       HT       0.417000       1.00800           0
     89921 SOLV     20284    TIP3     H2       HT       0.417000       1.00800           0
     89922 SOLV     20285    TIP3     OH2      OT      -0.834000       15.9994           0
     89923 SOLV     20285    TIP3     H1       HT       0.417000       1.00800           0
     89924 SOLV     20285    TIP3     H2       HT       0.417000       1.00800           0
     89925 SOLV     20286    TIP3     OH2      OT      -0.834000       15.9994           0
     89926 SOLV     20286    TIP3     H1       HT       0.417000       1.00800           0
     89927 SOLV     20286    TIP3     H2       HT       0.417000       1.00800           0
     89928 SOLV     20287    TIP3     OH2      OT      -0.834000       15.9994           0
     89929 SOLV     20287    TIP3     H1       HT       0.417000       1.00800           0
     89930 SOLV     20287    TIP3     H2       HT       0.417000       1.00800           0
     89931 SOLV     20288    TIP3     OH2      OT      -0.834000       15.9994           0
     89932 SOLV     20288    TIP3     H1       HT       0.417000       1.00800           0
     89933 SOLV     20288    TIP3     H2       HT       0.417000       1.00800           0
     89934 SOLV     20289    TIP3     OH2      OT      -0.834000       15.9994           0
     89935 SOLV     20289    TIP3     H1       HT       0.417000       1.00800           0
     89936 SOLV     20289    TIP3     H2       HT       0.417000       1.00800           0
     89937 SOLV     20290    TIP3     OH2      OT      -0.834000       15.9994           0
     89938 SOLV     20290    TIP3     H1       HT       0.417000       1.00800           0
     89939 SOLV     20290    TIP3     H2       HT       0.417000       1.00800           0
     89940 SOLV     20291    TIP3     OH2      OT      -0.834000       15.9994           0
     89941 SOLV     20291    TIP3     H1       HT       0.417000       1.00800           0
     89942 SOLV     20291    TIP3     H2       HT       0.417000       1.00800           0
     89943 SOLV     20292    TIP3     OH2      OT      -0.834000       15.9994           0
     89944 SOLV     20292    TIP3     H1       HT       0.417000       1.00800           0
     89945 SOLV     20292    TIP3     H2       HT       0.417000       1.00800           0
     89946 SOLV     20293    TIP3     OH2      OT      -0.834000       15.9994           0
     89947 SOLV     20293    TIP3     H1       HT       0.417000       1.00800           0
     89948 SOLV     20293    TIP3     H2       HT       0.417000       1.00800           0
     89949 SOLV     20294    TIP3     OH2      OT      -0.834000       15.9994           0
     89950 SOLV     20294    TIP3     H1       HT       0.417000       1.00800           0
     89951 SOLV     20294    TIP3     H2       HT       0.417000       1.00800           0
     89952 SOLV     20295    TIP3     OH2      OT      -0.834000       15.9994           0
     89953 SOLV     20295    TIP3     H1       HT       0.417000       1.00800           0
     89954 SOLV     20295    TIP3     H2       HT       0.417000       1.00800           0
     89955 SOLV     20296    TIP3     OH2      OT      -0.834000       15.9994           0
     89956 SOLV     20296    TIP3     H1       HT       0.417000       1.00800           0
     89957 SOLV     20296    TIP3     H2       HT       0.417000       1.00800           0
     89958 SOLV     20297    TIP3     OH2      OT      -0.834000       15.9994           0
     89959 SOLV     20297    TIP3     H1       HT       0.417000       1.00800           0
     89960 SOLV     20297    TIP3     H2       HT       0.417000       1.00800           0
     89961 SOLV     20298    TIP3     OH2      OT      -0.834000       15.9994           0
     89962 SOLV     20298    TIP3     H1       HT       0.417000       1.00800           0
     89963 SOLV     20298    TIP3     H2       HT       0.417000       1.00800           0
     89964 SOLV     20299    TIP3     OH2      OT      -0.834000       15.9994           0
     89965 SOLV     20299    TIP3     H1       HT       0.417000       1.00800           0
     89966 SOLV     20299    TIP3     H2       HT       0.417000       1.00800           0
     89967 SOLV     20300    TIP3     OH2      OT      -0.834000       15.9994           0
     89968 SOLV     20300    TIP3     H1       HT       0.417000       1.00800           0
     89969 SOLV     20300    TIP3     H2       HT       0.417000       1.00800           0
     89970 SOLV     20301    TIP3     OH2      OT      -0.834000       15.9994           0
     89971 SOLV     20301    TIP3     H1       HT       0.417000       1.00800           0
     89972 SOLV     20301    TIP3     H2       HT       0.417000       1.00800           0
     89973 SOLV     20302    TIP3     OH2      OT      -0.834000       15.9994           0
     89974 SOLV     20302    TIP3     H1       HT       0.417000       1.00800           0
     89975 SOLV     20302    TIP3     H2       HT       0.417000       1.00800           0
     89976 SOLV     20303    TIP3     OH2      OT      -0.834000       15.9994           0
     89977 SOLV     20303    TIP3     H1       HT       0.417000       1.00800           0
     89978 SOLV     20303    TIP3     H2       HT       0.417000       1.00800           0
     89979 SOLV     20304    TIP3     OH2      OT      -0.834000       15.9994           0
     89980 SOLV     20304    TIP3     H1       HT       0.417000       1.00800           0
     89981 SOLV     20304    TIP3     H2       HT       0.417000       1.00800           0
     89982 SOLV     20305    TIP3     OH2      OT      -0.834000       15.9994           0
     89983 SOLV     20305    TIP3     H1       HT       0.417000       1.00800           0
     89984 SOLV     20305    TIP3     H2       HT       0.417000       1.00800           0
     89985 SOLV     20306    TIP3     OH2      OT      -0.834000       15.9994           0
     89986 SOLV     20306    TIP3     H1       HT       0.417000       1.00800           0
     89987 SOLV     20306    TIP3     H2       HT       0.417000       1.00800           0
     89988 SOLV     20307    TIP3     OH2      OT      -0.834000       15.9994           0
     89989 SOLV     20307    TIP3     H1       HT       0.417000       1.00800           0
     89990 SOLV     20307    TIP3     H2       HT       0.417000       1.00800           0
     89991 SOLV     20308    TIP3     OH2      OT      -0.834000       15.9994           0
     89992 SOLV     20308    TIP3     H1       HT       0.417000       1.00800           0
     89993 SOLV     20308    TIP3     H2       HT       0.417000       1.00800           0
     89994 SOLV     20309    TIP3     OH2      OT      -0.834000       15.9994           0
     89995 SOLV     20309    TIP3     H1       HT       0.417000       1.00800           0
     89996 SOLV     20309    TIP3     H2       HT       0.417000       1.00800           0
     89997 SOLV     20310    TIP3     OH2      OT      -0.834000       15.9994           0
     89998 SOLV     20310    TIP3     H1       HT       0.417000       1.00800           0
     89999 SOLV     20310    TIP3     H2       HT       0.417000       1.00800           0
     90000 SOLV     20311    TIP3     OH2      OT      -0.834000       15.9994           0
     90001 SOLV     20311    TIP3     H1       HT       0.417000       1.00800           0
     90002 SOLV     20311    TIP3     H2       HT       0.417000       1.00800           0
     90003 SOLV     20312    TIP3     OH2      OT      -0.834000       15.9994           0
     90004 SOLV     20312    TIP3     H1       HT       0.417000       1.00800           0
     90005 SOLV     20312    TIP3     H2       HT       0.417000       1.00800           0
     90006 SOLV     20313    TIP3     OH2      OT      -0.834000       15.9994           0
     90007 SOLV     20313    TIP3     H1       HT       0.417000       1.00800           0
     90008 SOLV     20313    TIP3     H2       HT       0.417000       1.00800           0
     90009 SOLV     20314    TIP3     OH2      OT      -0.834000       15.9994           0
     90010 SOLV     20314    TIP3     H1       HT       0.417000       1.00800           0
     90011 SOLV     20314    TIP3     H2       HT       0.417000       1.00800           0
     90012 SOLV     20315    TIP3     OH2      OT      -0.834000       15.9994           0
     90013 SOLV     20315    TIP3     H1       HT       0.417000       1.00800           0
     90014 SOLV     20315    TIP3     H2       HT       0.417000       1.00800           0
     90015 SOLV     20316    TIP3     OH2      OT      -0.834000       15.9994           0
     90016 SOLV     20316    TIP3     H1       HT       0.417000       1.00800           0
     90017 SOLV     20316    TIP3     H2       HT       0.417000       1.00800           0
     90018 SOLV     20317    TIP3     OH2      OT      -0.834000       15.9994           0
     90019 SOLV     20317    TIP3     H1       HT       0.417000       1.00800           0
     90020 SOLV     20317    TIP3     H2       HT       0.417000       1.00800           0
     90021 SOLV     20318    TIP3     OH2      OT      -0.834000       15.9994           0
     90022 SOLV     20318    TIP3     H1       HT       0.417000       1.00800           0
     90023 SOLV     20318    TIP3     H2       HT       0.417000       1.00800           0
     90024 SOLV     20319    TIP3     OH2      OT      -0.834000       15.9994           0
     90025 SOLV     20319    TIP3     H1       HT       0.417000       1.00800           0
     90026 SOLV     20319    TIP3     H2       HT       0.417000       1.00800           0
     90027 SOLV     20320    TIP3     OH2      OT      -0.834000       15.9994           0
     90028 SOLV     20320    TIP3     H1       HT       0.417000       1.00800           0
     90029 SOLV     20320    TIP3     H2       HT       0.417000       1.00800           0
     90030 SOLV     20321    TIP3     OH2      OT      -0.834000       15.9994           0
     90031 SOLV     20321    TIP3     H1       HT       0.417000       1.00800           0
     90032 SOLV     20321    TIP3     H2       HT       0.417000       1.00800           0
     90033 SOLV     20322    TIP3     OH2      OT      -0.834000       15.9994           0
     90034 SOLV     20322    TIP3     H1       HT       0.417000       1.00800           0
     90035 SOLV     20322    TIP3     H2       HT       0.417000       1.00800           0
     90036 SOLV     20323    TIP3     OH2      OT      -0.834000       15.9994           0
     90037 SOLV     20323    TIP3     H1       HT       0.417000       1.00800           0
     90038 SOLV     20323    TIP3     H2       HT       0.417000       1.00800           0
     90039 SOLV     20324    TIP3     OH2      OT      -0.834000       15.9994           0
     90040 SOLV     20324    TIP3     H1       HT       0.417000       1.00800           0
     90041 SOLV     20324    TIP3     H2       HT       0.417000       1.00800           0
     90042 SOLV     20325    TIP3     OH2      OT      -0.834000       15.9994           0
     90043 SOLV     20325    TIP3     H1       HT       0.417000       1.00800           0
     90044 SOLV     20325    TIP3     H2       HT       0.417000       1.00800           0
     90045 SOLV     20326    TIP3     OH2      OT      -0.834000       15.9994           0
     90046 SOLV     20326    TIP3     H1       HT       0.417000       1.00800           0
     90047 SOLV     20326    TIP3     H2       HT       0.417000       1.00800           0
     90048 SOLV     20327    TIP3     OH2      OT      -0.834000       15.9994           0
     90049 SOLV     20327    TIP3     H1       HT       0.417000       1.00800           0
     90050 SOLV     20327    TIP3     H2       HT       0.417000       1.00800           0
     90051 SOLV     20328    TIP3     OH2      OT      -0.834000       15.9994           0
     90052 SOLV     20328    TIP3     H1       HT       0.417000       1.00800           0
     90053 SOLV     20328    TIP3     H2       HT       0.417000       1.00800           0
     90054 SOLV     20329    TIP3     OH2      OT      -0.834000       15.9994           0
     90055 SOLV     20329    TIP3     H1       HT       0.417000       1.00800           0
     90056 SOLV     20329    TIP3     H2       HT       0.417000       1.00800           0
     90057 SOLV     20330    TIP3     OH2      OT      -0.834000       15.9994           0
     90058 SOLV     20330    TIP3     H1       HT       0.417000       1.00800           0
     90059 SOLV     20330    TIP3     H2       HT       0.417000       1.00800           0
     90060 SOLV     20331    TIP3     OH2      OT      -0.834000       15.9994           0
     90061 SOLV     20331    TIP3     H1       HT       0.417000       1.00800           0
     90062 SOLV     20331    TIP3     H2       HT       0.417000       1.00800           0
     90063 SOLV     20332    TIP3     OH2      OT      -0.834000       15.9994           0
     90064 SOLV     20332    TIP3     H1       HT       0.417000       1.00800           0
     90065 SOLV     20332    TIP3     H2       HT       0.417000       1.00800           0
     90066 SOLV     20333    TIP3     OH2      OT      -0.834000       15.9994           0
     90067 SOLV     20333    TIP3     H1       HT       0.417000       1.00800           0
     90068 SOLV     20333    TIP3     H2       HT       0.417000       1.00800           0
     90069 SOLV     20334    TIP3     OH2      OT      -0.834000       15.9994           0
     90070 SOLV     20334    TIP3     H1       HT       0.417000       1.00800           0
     90071 SOLV     20334    TIP3     H2       HT       0.417000       1.00800           0
     90072 SOLV     20335    TIP3     OH2      OT      -0.834000       15.9994           0
     90073 SOLV     20335    TIP3     H1       HT       0.417000       1.00800           0
     90074 SOLV     20335    TIP3     H2       HT       0.417000       1.00800           0
     90075 SOLV     20336    TIP3     OH2      OT      -0.834000       15.9994           0
     90076 SOLV     20336    TIP3     H1       HT       0.417000       1.00800           0
     90077 SOLV     20336    TIP3     H2       HT       0.417000       1.00800           0
     90078 SOLV     20337    TIP3     OH2      OT      -0.834000       15.9994           0
     90079 SOLV     20337    TIP3     H1       HT       0.417000       1.00800           0
     90080 SOLV     20337    TIP3     H2       HT       0.417000       1.00800           0
     90081 SOLV     20338    TIP3     OH2      OT      -0.834000       15.9994           0
     90082 SOLV     20338    TIP3     H1       HT       0.417000       1.00800           0
     90083 SOLV     20338    TIP3     H2       HT       0.417000       1.00800           0
     90084 SOLV     20339    TIP3     OH2      OT      -0.834000       15.9994           0
     90085 SOLV     20339    TIP3     H1       HT       0.417000       1.00800           0
     90086 SOLV     20339    TIP3     H2       HT       0.417000       1.00800           0
     90087 SOLV     20340    TIP3     OH2      OT      -0.834000       15.9994           0
     90088 SOLV     20340    TIP3     H1       HT       0.417000       1.00800           0
     90089 SOLV     20340    TIP3     H2       HT       0.417000       1.00800           0
     90090 SOLV     20341    TIP3     OH2      OT      -0.834000       15.9994           0
     90091 SOLV     20341    TIP3     H1       HT       0.417000       1.00800           0
     90092 SOLV     20341    TIP3     H2       HT       0.417000       1.00800           0
     90093 SOLV     20342    TIP3     OH2      OT      -0.834000       15.9994           0
     90094 SOLV     20342    TIP3     H1       HT       0.417000       1.00800           0
     90095 SOLV     20342    TIP3     H2       HT       0.417000       1.00800           0
     90096 SOLV     20343    TIP3     OH2      OT      -0.834000       15.9994           0
     90097 SOLV     20343    TIP3     H1       HT       0.417000       1.00800           0
     90098 SOLV     20343    TIP3     H2       HT       0.417000       1.00800           0
     90099 SOLV     20344    TIP3     OH2      OT      -0.834000       15.9994           0
     90100 SOLV     20344    TIP3     H1       HT       0.417000       1.00800           0
     90101 SOLV     20344    TIP3     H2       HT       0.417000       1.00800           0
     90102 SOLV     20345    TIP3     OH2      OT      -0.834000       15.9994           0
     90103 SOLV     20345    TIP3     H1       HT       0.417000       1.00800           0
     90104 SOLV     20345    TIP3     H2       HT       0.417000       1.00800           0
     90105 SOLV     20346    TIP3     OH2      OT      -0.834000       15.9994           0
     90106 SOLV     20346    TIP3     H1       HT       0.417000       1.00800           0
     90107 SOLV     20346    TIP3     H2       HT       0.417000       1.00800           0
     90108 SOLV     20347    TIP3     OH2      OT      -0.834000       15.9994           0
     90109 SOLV     20347    TIP3     H1       HT       0.417000       1.00800           0
     90110 SOLV     20347    TIP3     H2       HT       0.417000       1.00800           0
     90111 SOLV     20348    TIP3     OH2      OT      -0.834000       15.9994           0
     90112 SOLV     20348    TIP3     H1       HT       0.417000       1.00800           0
     90113 SOLV     20348    TIP3     H2       HT       0.417000       1.00800           0
     90114 SOLV     20349    TIP3     OH2      OT      -0.834000       15.9994           0
     90115 SOLV     20349    TIP3     H1       HT       0.417000       1.00800           0
     90116 SOLV     20349    TIP3     H2       HT       0.417000       1.00800           0
     90117 SOLV     20350    TIP3     OH2      OT      -0.834000       15.9994           0
     90118 SOLV     20350    TIP3     H1       HT       0.417000       1.00800           0
     90119 SOLV     20350    TIP3     H2       HT       0.417000       1.00800           0
     90120 SOLV     20351    TIP3     OH2      OT      -0.834000       15.9994           0
     90121 SOLV     20351    TIP3     H1       HT       0.417000       1.00800           0
     90122 SOLV     20351    TIP3     H2       HT       0.417000       1.00800           0
     90123 SOLV     20352    TIP3     OH2      OT      -0.834000       15.9994           0
     90124 SOLV     20352    TIP3     H1       HT       0.417000       1.00800           0
     90125 SOLV     20352    TIP3     H2       HT       0.417000       1.00800           0
     90126 SOLV     20353    TIP3     OH2      OT      -0.834000       15.9994           0
     90127 SOLV     20353    TIP3     H1       HT       0.417000       1.00800           0
     90128 SOLV     20353    TIP3     H2       HT       0.417000       1.00800           0
     90129 SOLV     20354    TIP3     OH2      OT      -0.834000       15.9994           0
     90130 SOLV     20354    TIP3     H1       HT       0.417000       1.00800           0
     90131 SOLV     20354    TIP3     H2       HT       0.417000       1.00800           0
     90132 SOLV     20355    TIP3     OH2      OT      -0.834000       15.9994           0
     90133 SOLV     20355    TIP3     H1       HT       0.417000       1.00800           0
     90134 SOLV     20355    TIP3     H2       HT       0.417000       1.00800           0
     90135 SOLV     20356    TIP3     OH2      OT      -0.834000       15.9994           0
     90136 SOLV     20356    TIP3     H1       HT       0.417000       1.00800           0
     90137 SOLV     20356    TIP3     H2       HT       0.417000       1.00800           0
     90138 SOLV     20357    TIP3     OH2      OT      -0.834000       15.9994           0
     90139 SOLV     20357    TIP3     H1       HT       0.417000       1.00800           0
     90140 SOLV     20357    TIP3     H2       HT       0.417000       1.00800           0
     90141 SOLV     20358    TIP3     OH2      OT      -0.834000       15.9994           0
     90142 SOLV     20358    TIP3     H1       HT       0.417000       1.00800           0
     90143 SOLV     20358    TIP3     H2       HT       0.417000       1.00800           0
     90144 SOLV     20359    TIP3     OH2      OT      -0.834000       15.9994           0
     90145 SOLV     20359    TIP3     H1       HT       0.417000       1.00800           0
     90146 SOLV     20359    TIP3     H2       HT       0.417000       1.00800           0
     90147 SOLV     20360    TIP3     OH2      OT      -0.834000       15.9994           0
     90148 SOLV     20360    TIP3     H1       HT       0.417000       1.00800           0
     90149 SOLV     20360    TIP3     H2       HT       0.417000       1.00800           0
     90150 SOLV     20361    TIP3     OH2      OT      -0.834000       15.9994           0
     90151 SOLV     20361    TIP3     H1       HT       0.417000       1.00800           0
     90152 SOLV     20361    TIP3     H2       HT       0.417000       1.00800           0
     90153 SOLV     20362    TIP3     OH2      OT      -0.834000       15.9994           0
     90154 SOLV     20362    TIP3     H1       HT       0.417000       1.00800           0
     90155 SOLV     20362    TIP3     H2       HT       0.417000       1.00800           0
     90156 SOLV     20363    TIP3     OH2      OT      -0.834000       15.9994           0
     90157 SOLV     20363    TIP3     H1       HT       0.417000       1.00800           0
     90158 SOLV     20363    TIP3     H2       HT       0.417000       1.00800           0
     90159 SOLV     20364    TIP3     OH2      OT      -0.834000       15.9994           0
     90160 SOLV     20364    TIP3     H1       HT       0.417000       1.00800           0
     90161 SOLV     20364    TIP3     H2       HT       0.417000       1.00800           0
     90162 SOLV     20365    TIP3     OH2      OT      -0.834000       15.9994           0
     90163 SOLV     20365    TIP3     H1       HT       0.417000       1.00800           0
     90164 SOLV     20365    TIP3     H2       HT       0.417000       1.00800           0
     90165 SOLV     20366    TIP3     OH2      OT      -0.834000       15.9994           0
     90166 SOLV     20366    TIP3     H1       HT       0.417000       1.00800           0
     90167 SOLV     20366    TIP3     H2       HT       0.417000       1.00800           0
     90168 SOLV     20367    TIP3     OH2      OT      -0.834000       15.9994           0
     90169 SOLV     20367    TIP3     H1       HT       0.417000       1.00800           0
     90170 SOLV     20367    TIP3     H2       HT       0.417000       1.00800           0
     90171 SOLV     20368    TIP3     OH2      OT      -0.834000       15.9994           0
     90172 SOLV     20368    TIP3     H1       HT       0.417000       1.00800           0
     90173 SOLV     20368    TIP3     H2       HT       0.417000       1.00800           0
     90174 SOLV     20369    TIP3     OH2      OT      -0.834000       15.9994           0
     90175 SOLV     20369    TIP3     H1       HT       0.417000       1.00800           0
     90176 SOLV     20369    TIP3     H2       HT       0.417000       1.00800           0
     90177 SOLV     20370    TIP3     OH2      OT      -0.834000       15.9994           0
     90178 SOLV     20370    TIP3     H1       HT       0.417000       1.00800           0
     90179 SOLV     20370    TIP3     H2       HT       0.417000       1.00800           0
     90180 SOLV     20371    TIP3     OH2      OT      -0.834000       15.9994           0
     90181 SOLV     20371    TIP3     H1       HT       0.417000       1.00800           0
     90182 SOLV     20371    TIP3     H2       HT       0.417000       1.00800           0
     90183 SOLV     20372    TIP3     OH2      OT      -0.834000       15.9994           0
     90184 SOLV     20372    TIP3     H1       HT       0.417000       1.00800           0
     90185 SOLV     20372    TIP3     H2       HT       0.417000       1.00800           0
     90186 SOLV     20373    TIP3     OH2      OT      -0.834000       15.9994           0
     90187 SOLV     20373    TIP3     H1       HT       0.417000       1.00800           0
     90188 SOLV     20373    TIP3     H2       HT       0.417000       1.00800           0
     90189 SOLV     20374    TIP3     OH2      OT      -0.834000       15.9994           0
     90190 SOLV     20374    TIP3     H1       HT       0.417000       1.00800           0
     90191 SOLV     20374    TIP3     H2       HT       0.417000       1.00800           0
     90192 SOLV     20375    TIP3     OH2      OT      -0.834000       15.9994           0
     90193 SOLV     20375    TIP3     H1       HT       0.417000       1.00800           0
     90194 SOLV     20375    TIP3     H2       HT       0.417000       1.00800           0
     90195 SOLV     20376    TIP3     OH2      OT      -0.834000       15.9994           0
     90196 SOLV     20376    TIP3     H1       HT       0.417000       1.00800           0
     90197 SOLV     20376    TIP3     H2       HT       0.417000       1.00800           0
     90198 SOLV     20377    TIP3     OH2      OT      -0.834000       15.9994           0
     90199 SOLV     20377    TIP3     H1       HT       0.417000       1.00800           0
     90200 SOLV     20377    TIP3     H2       HT       0.417000       1.00800           0
     90201 SOLV     20378    TIP3     OH2      OT      -0.834000       15.9994           0
     90202 SOLV     20378    TIP3     H1       HT       0.417000       1.00800           0
     90203 SOLV     20378    TIP3     H2       HT       0.417000       1.00800           0
     90204 SOLV     20379    TIP3     OH2      OT      -0.834000       15.9994           0
     90205 SOLV     20379    TIP3     H1       HT       0.417000       1.00800           0
     90206 SOLV     20379    TIP3     H2       HT       0.417000       1.00800           0
     90207 SOLV     20380    TIP3     OH2      OT      -0.834000       15.9994           0
     90208 SOLV     20380    TIP3     H1       HT       0.417000       1.00800           0
     90209 SOLV     20380    TIP3     H2       HT       0.417000       1.00800           0
     90210 SOLV     20381    TIP3     OH2      OT      -0.834000       15.9994           0
     90211 SOLV     20381    TIP3     H1       HT       0.417000       1.00800           0
     90212 SOLV     20381    TIP3     H2       HT       0.417000       1.00800           0
     90213 SOLV     20382    TIP3     OH2      OT      -0.834000       15.9994           0
     90214 SOLV     20382    TIP3     H1       HT       0.417000       1.00800           0
     90215 SOLV     20382    TIP3     H2       HT       0.417000       1.00800           0
     90216 SOLV     20383    TIP3     OH2      OT      -0.834000       15.9994           0
     90217 SOLV     20383    TIP3     H1       HT       0.417000       1.00800           0
     90218 SOLV     20383    TIP3     H2       HT       0.417000       1.00800           0
     90219 SOLV     20384    TIP3     OH2      OT      -0.834000       15.9994           0
     90220 SOLV     20384    TIP3     H1       HT       0.417000       1.00800           0
     90221 SOLV     20384    TIP3     H2       HT       0.417000       1.00800           0
     90222 SOLV     20385    TIP3     OH2      OT      -0.834000       15.9994           0
     90223 SOLV     20385    TIP3     H1       HT       0.417000       1.00800           0
     90224 SOLV     20385    TIP3     H2       HT       0.417000       1.00800           0
     90225 SOLV     20386    TIP3     OH2      OT      -0.834000       15.9994           0
     90226 SOLV     20386    TIP3     H1       HT       0.417000       1.00800           0
     90227 SOLV     20386    TIP3     H2       HT       0.417000       1.00800           0
     90228 SOLV     20387    TIP3     OH2      OT      -0.834000       15.9994           0
     90229 SOLV     20387    TIP3     H1       HT       0.417000       1.00800           0
     90230 SOLV     20387    TIP3     H2       HT       0.417000       1.00800           0
     90231 SOLV     20388    TIP3     OH2      OT      -0.834000       15.9994           0
     90232 SOLV     20388    TIP3     H1       HT       0.417000       1.00800           0
     90233 SOLV     20388    TIP3     H2       HT       0.417000       1.00800           0
     90234 SOLV     20389    TIP3     OH2      OT      -0.834000       15.9994           0
     90235 SOLV     20389    TIP3     H1       HT       0.417000       1.00800           0
     90236 SOLV     20389    TIP3     H2       HT       0.417000       1.00800           0
     90237 SOLV     20390    TIP3     OH2      OT      -0.834000       15.9994           0
     90238 SOLV     20390    TIP3     H1       HT       0.417000       1.00800           0
     90239 SOLV     20390    TIP3     H2       HT       0.417000       1.00800           0
     90240 SOLV     20391    TIP3     OH2      OT      -0.834000       15.9994           0
     90241 SOLV     20391    TIP3     H1       HT       0.417000       1.00800           0
     90242 SOLV     20391    TIP3     H2       HT       0.417000       1.00800           0
     90243 SOLV     20392    TIP3     OH2      OT      -0.834000       15.9994           0
     90244 SOLV     20392    TIP3     H1       HT       0.417000       1.00800           0
     90245 SOLV     20392    TIP3     H2       HT       0.417000       1.00800           0
     90246 SOLV     20393    TIP3     OH2      OT      -0.834000       15.9994           0
     90247 SOLV     20393    TIP3     H1       HT       0.417000       1.00800           0
     90248 SOLV     20393    TIP3     H2       HT       0.417000       1.00800           0
     90249 SOLV     20394    TIP3     OH2      OT      -0.834000       15.9994           0
     90250 SOLV     20394    TIP3     H1       HT       0.417000       1.00800           0
     90251 SOLV     20394    TIP3     H2       HT       0.417000       1.00800           0
     90252 SOLV     20395    TIP3     OH2      OT      -0.834000       15.9994           0
     90253 SOLV     20395    TIP3     H1       HT       0.417000       1.00800           0
     90254 SOLV     20395    TIP3     H2       HT       0.417000       1.00800           0
     90255 SOLV     20396    TIP3     OH2      OT      -0.834000       15.9994           0
     90256 SOLV     20396    TIP3     H1       HT       0.417000       1.00800           0
     90257 SOLV     20396    TIP3     H2       HT       0.417000       1.00800           0
     90258 SOLV     20397    TIP3     OH2      OT      -0.834000       15.9994           0
     90259 SOLV     20397    TIP3     H1       HT       0.417000       1.00800           0
     90260 SOLV     20397    TIP3     H2       HT       0.417000       1.00800           0
     90261 SOLV     20398    TIP3     OH2      OT      -0.834000       15.9994           0
     90262 SOLV     20398    TIP3     H1       HT       0.417000       1.00800           0
     90263 SOLV     20398    TIP3     H2       HT       0.417000       1.00800           0
     90264 SOLV     20399    TIP3     OH2      OT      -0.834000       15.9994           0
     90265 SOLV     20399    TIP3     H1       HT       0.417000       1.00800           0
     90266 SOLV     20399    TIP3     H2       HT       0.417000       1.00800           0
     90267 SOLV     20400    TIP3     OH2      OT      -0.834000       15.9994           0
     90268 SOLV     20400    TIP3     H1       HT       0.417000       1.00800           0
     90269 SOLV     20400    TIP3     H2       HT       0.417000       1.00800           0
     90270 SOLV     20401    TIP3     OH2      OT      -0.834000       15.9994           0
     90271 SOLV     20401    TIP3     H1       HT       0.417000       1.00800           0
     90272 SOLV     20401    TIP3     H2       HT       0.417000       1.00800           0
     90273 SOLV     20402    TIP3     OH2      OT      -0.834000       15.9994           0
     90274 SOLV     20402    TIP3     H1       HT       0.417000       1.00800           0
     90275 SOLV     20402    TIP3     H2       HT       0.417000       1.00800           0
     90276 SOLV     20403    TIP3     OH2      OT      -0.834000       15.9994           0
     90277 SOLV     20403    TIP3     H1       HT       0.417000       1.00800           0
     90278 SOLV     20403    TIP3     H2       HT       0.417000       1.00800           0
     90279 SOLV     20404    TIP3     OH2      OT      -0.834000       15.9994           0
     90280 SOLV     20404    TIP3     H1       HT       0.417000       1.00800           0
     90281 SOLV     20404    TIP3     H2       HT       0.417000       1.00800           0
     90282 SOLV     20405    TIP3     OH2      OT      -0.834000       15.9994           0
     90283 SOLV     20405    TIP3     H1       HT       0.417000       1.00800           0
     90284 SOLV     20405    TIP3     H2       HT       0.417000       1.00800           0
     90285 SOLV     20406    TIP3     OH2      OT      -0.834000       15.9994           0
     90286 SOLV     20406    TIP3     H1       HT       0.417000       1.00800           0
     90287 SOLV     20406    TIP3     H2       HT       0.417000       1.00800           0
     90288 SOLV     20407    TIP3     OH2      OT      -0.834000       15.9994           0
     90289 SOLV     20407    TIP3     H1       HT       0.417000       1.00800           0
     90290 SOLV     20407    TIP3     H2       HT       0.417000       1.00800           0
     90291 SOLV     20408    TIP3     OH2      OT      -0.834000       15.9994           0
     90292 SOLV     20408    TIP3     H1       HT       0.417000       1.00800           0
     90293 SOLV     20408    TIP3     H2       HT       0.417000       1.00800           0
     90294 SOLV     20409    TIP3     OH2      OT      -0.834000       15.9994           0
     90295 SOLV     20409    TIP3     H1       HT       0.417000       1.00800           0
     90296 SOLV     20409    TIP3     H2       HT       0.417000       1.00800           0
     90297 SOLV     20410    TIP3     OH2      OT      -0.834000       15.9994           0
     90298 SOLV     20410    TIP3     H1       HT       0.417000       1.00800           0
     90299 SOLV     20410    TIP3     H2       HT       0.417000       1.00800           0
     90300 SOLV     20411    TIP3     OH2      OT      -0.834000       15.9994           0
     90301 SOLV     20411    TIP3     H1       HT       0.417000       1.00800           0
     90302 SOLV     20411    TIP3     H2       HT       0.417000       1.00800           0
     90303 SOLV     20412    TIP3     OH2      OT      -0.834000       15.9994           0
     90304 SOLV     20412    TIP3     H1       HT       0.417000       1.00800           0
     90305 SOLV     20412    TIP3     H2       HT       0.417000       1.00800           0
     90306 SOLV     20413    TIP3     OH2      OT      -0.834000       15.9994           0
     90307 SOLV     20413    TIP3     H1       HT       0.417000       1.00800           0
     90308 SOLV     20413    TIP3     H2       HT       0.417000       1.00800           0
     90309 SOLV     20414    TIP3     OH2      OT      -0.834000       15.9994           0
     90310 SOLV     20414    TIP3     H1       HT       0.417000       1.00800           0
     90311 SOLV     20414    TIP3     H2       HT       0.417000       1.00800           0
     90312 SOLV     20415    TIP3     OH2      OT      -0.834000       15.9994           0
     90313 SOLV     20415    TIP3     H1       HT       0.417000       1.00800           0
     90314 SOLV     20415    TIP3     H2       HT       0.417000       1.00800           0
     90315 SOLV     20416    TIP3     OH2      OT      -0.834000       15.9994           0
     90316 SOLV     20416    TIP3     H1       HT       0.417000       1.00800           0
     90317 SOLV     20416    TIP3     H2       HT       0.417000       1.00800           0
     90318 SOLV     20417    TIP3     OH2      OT      -0.834000       15.9994           0
     90319 SOLV     20417    TIP3     H1       HT       0.417000       1.00800           0
     90320 SOLV     20417    TIP3     H2       HT       0.417000       1.00800           0
     90321 SOLV     20418    TIP3     OH2      OT      -0.834000       15.9994           0
     90322 SOLV     20418    TIP3     H1       HT       0.417000       1.00800           0
     90323 SOLV     20418    TIP3     H2       HT       0.417000       1.00800           0
     90324 SOLV     20419    TIP3     OH2      OT      -0.834000       15.9994           0
     90325 SOLV     20419    TIP3     H1       HT       0.417000       1.00800           0
     90326 SOLV     20419    TIP3     H2       HT       0.417000       1.00800           0
     90327 SOLV     20420    TIP3     OH2      OT      -0.834000       15.9994           0
     90328 SOLV     20420    TIP3     H1       HT       0.417000       1.00800           0
     90329 SOLV     20420    TIP3     H2       HT       0.417000       1.00800           0
     90330 SOLV     20421    TIP3     OH2      OT      -0.834000       15.9994           0
     90331 SOLV     20421    TIP3     H1       HT       0.417000       1.00800           0
     90332 SOLV     20421    TIP3     H2       HT       0.417000       1.00800           0
     90333 SOLV     20422    TIP3     OH2      OT      -0.834000       15.9994           0
     90334 SOLV     20422    TIP3     H1       HT       0.417000       1.00800           0
     90335 SOLV     20422    TIP3     H2       HT       0.417000       1.00800           0
     90336 SOLV     20423    TIP3     OH2      OT      -0.834000       15.9994           0
     90337 SOLV     20423    TIP3     H1       HT       0.417000       1.00800           0
     90338 SOLV     20423    TIP3     H2       HT       0.417000       1.00800           0
     90339 SOLV     20424    TIP3     OH2      OT      -0.834000       15.9994           0
     90340 SOLV     20424    TIP3     H1       HT       0.417000       1.00800           0
     90341 SOLV     20424    TIP3     H2       HT       0.417000       1.00800           0
     90342 SOLV     20425    TIP3     OH2      OT      -0.834000       15.9994           0
     90343 SOLV     20425    TIP3     H1       HT       0.417000       1.00800           0
     90344 SOLV     20425    TIP3     H2       HT       0.417000       1.00800           0
     90345 SOLV     20426    TIP3     OH2      OT      -0.834000       15.9994           0
     90346 SOLV     20426    TIP3     H1       HT       0.417000       1.00800           0
     90347 SOLV     20426    TIP3     H2       HT       0.417000       1.00800           0
     90348 SOLV     20427    TIP3     OH2      OT      -0.834000       15.9994           0
     90349 SOLV     20427    TIP3     H1       HT       0.417000       1.00800           0
     90350 SOLV     20427    TIP3     H2       HT       0.417000       1.00800           0
     90351 SOLV     20428    TIP3     OH2      OT      -0.834000       15.9994           0
     90352 SOLV     20428    TIP3     H1       HT       0.417000       1.00800           0
     90353 SOLV     20428    TIP3     H2       HT       0.417000       1.00800           0
     90354 SOLV     20429    TIP3     OH2      OT      -0.834000       15.9994           0
     90355 SOLV     20429    TIP3     H1       HT       0.417000       1.00800           0
     90356 SOLV     20429    TIP3     H2       HT       0.417000       1.00800           0
     90357 SOLV     20430    TIP3     OH2      OT      -0.834000       15.9994           0
     90358 SOLV     20430    TIP3     H1       HT       0.417000       1.00800           0
     90359 SOLV     20430    TIP3     H2       HT       0.417000       1.00800           0
     90360 SOLV     20431    TIP3     OH2      OT      -0.834000       15.9994           0
     90361 SOLV     20431    TIP3     H1       HT       0.417000       1.00800           0
     90362 SOLV     20431    TIP3     H2       HT       0.417000       1.00800           0
     90363 SOLV     20432    TIP3     OH2      OT      -0.834000       15.9994           0
     90364 SOLV     20432    TIP3     H1       HT       0.417000       1.00800           0
     90365 SOLV     20432    TIP3     H2       HT       0.417000       1.00800           0
     90366 SOLV     20433    TIP3     OH2      OT      -0.834000       15.9994           0
     90367 SOLV     20433    TIP3     H1       HT       0.417000       1.00800           0
     90368 SOLV     20433    TIP3     H2       HT       0.417000       1.00800           0
     90369 SOLV     20434    TIP3     OH2      OT      -0.834000       15.9994           0
     90370 SOLV     20434    TIP3     H1       HT       0.417000       1.00800           0
     90371 SOLV     20434    TIP3     H2       HT       0.417000       1.00800           0
     90372 SOLV     20435    TIP3     OH2      OT      -0.834000       15.9994           0
     90373 SOLV     20435    TIP3     H1       HT       0.417000       1.00800           0
     90374 SOLV     20435    TIP3     H2       HT       0.417000       1.00800           0
     90375 SOLV     20436    TIP3     OH2      OT      -0.834000       15.9994           0
     90376 SOLV     20436    TIP3     H1       HT       0.417000       1.00800           0
     90377 SOLV     20436    TIP3     H2       HT       0.417000       1.00800           0
     90378 SOLV     20437    TIP3     OH2      OT      -0.834000       15.9994           0
     90379 SOLV     20437    TIP3     H1       HT       0.417000       1.00800           0
     90380 SOLV     20437    TIP3     H2       HT       0.417000       1.00800           0
     90381 SOLV     20438    TIP3     OH2      OT      -0.834000       15.9994           0
     90382 SOLV     20438    TIP3     H1       HT       0.417000       1.00800           0
     90383 SOLV     20438    TIP3     H2       HT       0.417000       1.00800           0
     90384 SOLV     20439    TIP3     OH2      OT      -0.834000       15.9994           0
     90385 SOLV     20439    TIP3     H1       HT       0.417000       1.00800           0
     90386 SOLV     20439    TIP3     H2       HT       0.417000       1.00800           0
     90387 SOLV     20440    TIP3     OH2      OT      -0.834000       15.9994           0
     90388 SOLV     20440    TIP3     H1       HT       0.417000       1.00800           0
     90389 SOLV     20440    TIP3     H2       HT       0.417000       1.00800           0
     90390 SOLV     20441    TIP3     OH2      OT      -0.834000       15.9994           0
     90391 SOLV     20441    TIP3     H1       HT       0.417000       1.00800           0
     90392 SOLV     20441    TIP3     H2       HT       0.417000       1.00800           0
     90393 SOLV     20442    TIP3     OH2      OT      -0.834000       15.9994           0
     90394 SOLV     20442    TIP3     H1       HT       0.417000       1.00800           0
     90395 SOLV     20442    TIP3     H2       HT       0.417000       1.00800           0
     90396 SOLV     20443    TIP3     OH2      OT      -0.834000       15.9994           0
     90397 SOLV     20443    TIP3     H1       HT       0.417000       1.00800           0
     90398 SOLV     20443    TIP3     H2       HT       0.417000       1.00800           0
     90399 SOLV     20444    TIP3     OH2      OT      -0.834000       15.9994           0
     90400 SOLV     20444    TIP3     H1       HT       0.417000       1.00800           0
     90401 SOLV     20444    TIP3     H2       HT       0.417000       1.00800           0
     90402 SOLV     20445    TIP3     OH2      OT      -0.834000       15.9994           0
     90403 SOLV     20445    TIP3     H1       HT       0.417000       1.00800           0
     90404 SOLV     20445    TIP3     H2       HT       0.417000       1.00800           0
     90405 SOLV     20446    TIP3     OH2      OT      -0.834000       15.9994           0
     90406 SOLV     20446    TIP3     H1       HT       0.417000       1.00800           0
     90407 SOLV     20446    TIP3     H2       HT       0.417000       1.00800           0
     90408 SOLV     20447    TIP3     OH2      OT      -0.834000       15.9994           0
     90409 SOLV     20447    TIP3     H1       HT       0.417000       1.00800           0
     90410 SOLV     20447    TIP3     H2       HT       0.417000       1.00800           0
     90411 SOLV     20448    TIP3     OH2      OT      -0.834000       15.9994           0
     90412 SOLV     20448    TIP3     H1       HT       0.417000       1.00800           0
     90413 SOLV     20448    TIP3     H2       HT       0.417000       1.00800           0
     90414 SOLV     20449    TIP3     OH2      OT      -0.834000       15.9994           0
     90415 SOLV     20449    TIP3     H1       HT       0.417000       1.00800           0
     90416 SOLV     20449    TIP3     H2       HT       0.417000       1.00800           0
     90417 SOLV     20450    TIP3     OH2      OT      -0.834000       15.9994           0
     90418 SOLV     20450    TIP3     H1       HT       0.417000       1.00800           0
     90419 SOLV     20450    TIP3     H2       HT       0.417000       1.00800           0
     90420 SOLV     20451    TIP3     OH2      OT      -0.834000       15.9994           0
     90421 SOLV     20451    TIP3     H1       HT       0.417000       1.00800           0
     90422 SOLV     20451    TIP3     H2       HT       0.417000       1.00800           0
     90423 SOLV     20452    TIP3     OH2      OT      -0.834000       15.9994           0
     90424 SOLV     20452    TIP3     H1       HT       0.417000       1.00800           0
     90425 SOLV     20452    TIP3     H2       HT       0.417000       1.00800           0
     90426 SOLV     20453    TIP3     OH2      OT      -0.834000       15.9994           0
     90427 SOLV     20453    TIP3     H1       HT       0.417000       1.00800           0
     90428 SOLV     20453    TIP3     H2       HT       0.417000       1.00800           0
     90429 SOLV     20454    TIP3     OH2      OT      -0.834000       15.9994           0
     90430 SOLV     20454    TIP3     H1       HT       0.417000       1.00800           0
     90431 SOLV     20454    TIP3     H2       HT       0.417000       1.00800           0
     90432 SOLV     20455    TIP3     OH2      OT      -0.834000       15.9994           0
     90433 SOLV     20455    TIP3     H1       HT       0.417000       1.00800           0
     90434 SOLV     20455    TIP3     H2       HT       0.417000       1.00800           0
     90435 SOLV     20456    TIP3     OH2      OT      -0.834000       15.9994           0
     90436 SOLV     20456    TIP3     H1       HT       0.417000       1.00800           0
     90437 SOLV     20456    TIP3     H2       HT       0.417000       1.00800           0
     90438 SOLV     20457    TIP3     OH2      OT      -0.834000       15.9994           0
     90439 SOLV     20457    TIP3     H1       HT       0.417000       1.00800           0
     90440 SOLV     20457    TIP3     H2       HT       0.417000       1.00800           0
     90441 SOLV     20458    TIP3     OH2      OT      -0.834000       15.9994           0
     90442 SOLV     20458    TIP3     H1       HT       0.417000       1.00800           0
     90443 SOLV     20458    TIP3     H2       HT       0.417000       1.00800           0
     90444 SOLV     20459    TIP3     OH2      OT      -0.834000       15.9994           0
     90445 SOLV     20459    TIP3     H1       HT       0.417000       1.00800           0
     90446 SOLV     20459    TIP3     H2       HT       0.417000       1.00800           0
     90447 SOLV     20460    TIP3     OH2      OT      -0.834000       15.9994           0
     90448 SOLV     20460    TIP3     H1       HT       0.417000       1.00800           0
     90449 SOLV     20460    TIP3     H2       HT       0.417000       1.00800           0
     90450 SOLV     20461    TIP3     OH2      OT      -0.834000       15.9994           0
     90451 SOLV     20461    TIP3     H1       HT       0.417000       1.00800           0
     90452 SOLV     20461    TIP3     H2       HT       0.417000       1.00800           0
     90453 SOLV     20462    TIP3     OH2      OT      -0.834000       15.9994           0
     90454 SOLV     20462    TIP3     H1       HT       0.417000       1.00800           0
     90455 SOLV     20462    TIP3     H2       HT       0.417000       1.00800           0
     90456 SOLV     20463    TIP3     OH2      OT      -0.834000       15.9994           0
     90457 SOLV     20463    TIP3     H1       HT       0.417000       1.00800           0
     90458 SOLV     20463    TIP3     H2       HT       0.417000       1.00800           0
     90459 SOLV     20464    TIP3     OH2      OT      -0.834000       15.9994           0
     90460 SOLV     20464    TIP3     H1       HT       0.417000       1.00800           0
     90461 SOLV     20464    TIP3     H2       HT       0.417000       1.00800           0
     90462 SOLV     20465    TIP3     OH2      OT      -0.834000       15.9994           0
     90463 SOLV     20465    TIP3     H1       HT       0.417000       1.00800           0
     90464 SOLV     20465    TIP3     H2       HT       0.417000       1.00800           0
     90465 SOLV     20466    TIP3     OH2      OT      -0.834000       15.9994           0
     90466 SOLV     20466    TIP3     H1       HT       0.417000       1.00800           0
     90467 SOLV     20466    TIP3     H2       HT       0.417000       1.00800           0
     90468 SOLV     20467    TIP3     OH2      OT      -0.834000       15.9994           0
     90469 SOLV     20467    TIP3     H1       HT       0.417000       1.00800           0
     90470 SOLV     20467    TIP3     H2       HT       0.417000       1.00800           0
     90471 SOLV     20468    TIP3     OH2      OT      -0.834000       15.9994           0
     90472 SOLV     20468    TIP3     H1       HT       0.417000       1.00800           0
     90473 SOLV     20468    TIP3     H2       HT       0.417000       1.00800           0
     90474 SOLV     20469    TIP3     OH2      OT      -0.834000       15.9994           0
     90475 SOLV     20469    TIP3     H1       HT       0.417000       1.00800           0
     90476 SOLV     20469    TIP3     H2       HT       0.417000       1.00800           0
     90477 SOLV     20470    TIP3     OH2      OT      -0.834000       15.9994           0
     90478 SOLV     20470    TIP3     H1       HT       0.417000       1.00800           0
     90479 SOLV     20470    TIP3     H2       HT       0.417000       1.00800           0
     90480 SOLV     20471    TIP3     OH2      OT      -0.834000       15.9994           0
     90481 SOLV     20471    TIP3     H1       HT       0.417000       1.00800           0
     90482 SOLV     20471    TIP3     H2       HT       0.417000       1.00800           0
     90483 SOLV     20472    TIP3     OH2      OT      -0.834000       15.9994           0
     90484 SOLV     20472    TIP3     H1       HT       0.417000       1.00800           0
     90485 SOLV     20472    TIP3     H2       HT       0.417000       1.00800           0
     90486 SOLV     20473    TIP3     OH2      OT      -0.834000       15.9994           0
     90487 SOLV     20473    TIP3     H1       HT       0.417000       1.00800           0
     90488 SOLV     20473    TIP3     H2       HT       0.417000       1.00800           0
     90489 SOLV     20474    TIP3     OH2      OT      -0.834000       15.9994           0
     90490 SOLV     20474    TIP3     H1       HT       0.417000       1.00800           0
     90491 SOLV     20474    TIP3     H2       HT       0.417000       1.00800           0
     90492 SOLV     20475    TIP3     OH2      OT      -0.834000       15.9994           0
     90493 SOLV     20475    TIP3     H1       HT       0.417000       1.00800           0
     90494 SOLV     20475    TIP3     H2       HT       0.417000       1.00800           0
     90495 SOLV     20476    TIP3     OH2      OT      -0.834000       15.9994           0
     90496 SOLV     20476    TIP3     H1       HT       0.417000       1.00800           0
     90497 SOLV     20476    TIP3     H2       HT       0.417000       1.00800           0
     90498 SOLV     20477    TIP3     OH2      OT      -0.834000       15.9994           0
     90499 SOLV     20477    TIP3     H1       HT       0.417000       1.00800           0
     90500 SOLV     20477    TIP3     H2       HT       0.417000       1.00800           0
     90501 SOLV     20478    TIP3     OH2      OT      -0.834000       15.9994           0
     90502 SOLV     20478    TIP3     H1       HT       0.417000       1.00800           0
     90503 SOLV     20478    TIP3     H2       HT       0.417000       1.00800           0
     90504 SOLV     20479    TIP3     OH2      OT      -0.834000       15.9994           0
     90505 SOLV     20479    TIP3     H1       HT       0.417000       1.00800           0
     90506 SOLV     20479    TIP3     H2       HT       0.417000       1.00800           0
     90507 SOLV     20480    TIP3     OH2      OT      -0.834000       15.9994           0
     90508 SOLV     20480    TIP3     H1       HT       0.417000       1.00800           0
     90509 SOLV     20480    TIP3     H2       HT       0.417000       1.00800           0
     90510 SOLV     20481    TIP3     OH2      OT      -0.834000       15.9994           0
     90511 SOLV     20481    TIP3     H1       HT       0.417000       1.00800           0
     90512 SOLV     20481    TIP3     H2       HT       0.417000       1.00800           0
     90513 SOLV     20482    TIP3     OH2      OT      -0.834000       15.9994           0
     90514 SOLV     20482    TIP3     H1       HT       0.417000       1.00800           0
     90515 SOLV     20482    TIP3     H2       HT       0.417000       1.00800           0
     90516 SOLV     20483    TIP3     OH2      OT      -0.834000       15.9994           0
     90517 SOLV     20483    TIP3     H1       HT       0.417000       1.00800           0
     90518 SOLV     20483    TIP3     H2       HT       0.417000       1.00800           0
     90519 SOLV     20484    TIP3     OH2      OT      -0.834000       15.9994           0
     90520 SOLV     20484    TIP3     H1       HT       0.417000       1.00800           0
     90521 SOLV     20484    TIP3     H2       HT       0.417000       1.00800           0
     90522 SOLV     20485    TIP3     OH2      OT      -0.834000       15.9994           0
     90523 SOLV     20485    TIP3     H1       HT       0.417000       1.00800           0
     90524 SOLV     20485    TIP3     H2       HT       0.417000       1.00800           0
     90525 SOLV     20486    TIP3     OH2      OT      -0.834000       15.9994           0
     90526 SOLV     20486    TIP3     H1       HT       0.417000       1.00800           0
     90527 SOLV     20486    TIP3     H2       HT       0.417000       1.00800           0
     90528 SOLV     20487    TIP3     OH2      OT      -0.834000       15.9994           0
     90529 SOLV     20487    TIP3     H1       HT       0.417000       1.00800           0
     90530 SOLV     20487    TIP3     H2       HT       0.417000       1.00800           0
     90531 SOLV     20488    TIP3     OH2      OT      -0.834000       15.9994           0
     90532 SOLV     20488    TIP3     H1       HT       0.417000       1.00800           0
     90533 SOLV     20488    TIP3     H2       HT       0.417000       1.00800           0
     90534 SOLV     20489    TIP3     OH2      OT      -0.834000       15.9994           0
     90535 SOLV     20489    TIP3     H1       HT       0.417000       1.00800           0
     90536 SOLV     20489    TIP3     H2       HT       0.417000       1.00800           0
     90537 SOLV     20490    TIP3     OH2      OT      -0.834000       15.9994           0
     90538 SOLV     20490    TIP3     H1       HT       0.417000       1.00800           0
     90539 SOLV     20490    TIP3     H2       HT       0.417000       1.00800           0
     90540 SOLV     20491    TIP3     OH2      OT      -0.834000       15.9994           0
     90541 SOLV     20491    TIP3     H1       HT       0.417000       1.00800           0
     90542 SOLV     20491    TIP3     H2       HT       0.417000       1.00800           0
     90543 SOLV     20492    TIP3     OH2      OT      -0.834000       15.9994           0
     90544 SOLV     20492    TIP3     H1       HT       0.417000       1.00800           0
     90545 SOLV     20492    TIP3     H2       HT       0.417000       1.00800           0
     90546 SOLV     20493    TIP3     OH2      OT      -0.834000       15.9994           0
     90547 SOLV     20493    TIP3     H1       HT       0.417000       1.00800           0
     90548 SOLV     20493    TIP3     H2       HT       0.417000       1.00800           0
     90549 SOLV     20494    TIP3     OH2      OT      -0.834000       15.9994           0
     90550 SOLV     20494    TIP3     H1       HT       0.417000       1.00800           0
     90551 SOLV     20494    TIP3     H2       HT       0.417000       1.00800           0
     90552 SOLV     20495    TIP3     OH2      OT      -0.834000       15.9994           0
     90553 SOLV     20495    TIP3     H1       HT       0.417000       1.00800           0
     90554 SOLV     20495    TIP3     H2       HT       0.417000       1.00800           0
     90555 SOLV     20496    TIP3     OH2      OT      -0.834000       15.9994           0
     90556 SOLV     20496    TIP3     H1       HT       0.417000       1.00800           0
     90557 SOLV     20496    TIP3     H2       HT       0.417000       1.00800           0
     90558 SOLV     20497    TIP3     OH2      OT      -0.834000       15.9994           0
     90559 SOLV     20497    TIP3     H1       HT       0.417000       1.00800           0
     90560 SOLV     20497    TIP3     H2       HT       0.417000       1.00800           0
     90561 SOLV     20498    TIP3     OH2      OT      -0.834000       15.9994           0
     90562 SOLV     20498    TIP3     H1       HT       0.417000       1.00800           0
     90563 SOLV     20498    TIP3     H2       HT       0.417000       1.00800           0
     90564 SOLV     20499    TIP3     OH2      OT      -0.834000       15.9994           0
     90565 SOLV     20499    TIP3     H1       HT       0.417000       1.00800           0
     90566 SOLV     20499    TIP3     H2       HT       0.417000       1.00800           0
     90567 SOLV     20500    TIP3     OH2      OT      -0.834000       15.9994           0
     90568 SOLV     20500    TIP3     H1       HT       0.417000       1.00800           0
     90569 SOLV     20500    TIP3     H2       HT       0.417000       1.00800           0
     90570 SOLV     20501    TIP3     OH2      OT      -0.834000       15.9994           0
     90571 SOLV     20501    TIP3     H1       HT       0.417000       1.00800           0
     90572 SOLV     20501    TIP3     H2       HT       0.417000       1.00800           0
     90573 SOLV     20502    TIP3     OH2      OT      -0.834000       15.9994           0
     90574 SOLV     20502    TIP3     H1       HT       0.417000       1.00800           0
     90575 SOLV     20502    TIP3     H2       HT       0.417000       1.00800           0
     90576 SOLV     20503    TIP3     OH2      OT      -0.834000       15.9994           0
     90577 SOLV     20503    TIP3     H1       HT       0.417000       1.00800           0
     90578 SOLV     20503    TIP3     H2       HT       0.417000       1.00800           0
     90579 SOLV     20504    TIP3     OH2      OT      -0.834000       15.9994           0
     90580 SOLV     20504    TIP3     H1       HT       0.417000       1.00800           0
     90581 SOLV     20504    TIP3     H2       HT       0.417000       1.00800           0
     90582 SOLV     20505    TIP3     OH2      OT      -0.834000       15.9994           0
     90583 SOLV     20505    TIP3     H1       HT       0.417000       1.00800           0
     90584 SOLV     20505    TIP3     H2       HT       0.417000       1.00800           0
     90585 SOLV     20506    TIP3     OH2      OT      -0.834000       15.9994           0
     90586 SOLV     20506    TIP3     H1       HT       0.417000       1.00800           0
     90587 SOLV     20506    TIP3     H2       HT       0.417000       1.00800           0
     90588 SOLV     20507    TIP3     OH2      OT      -0.834000       15.9994           0
     90589 SOLV     20507    TIP3     H1       HT       0.417000       1.00800           0
     90590 SOLV     20507    TIP3     H2       HT       0.417000       1.00800           0
     90591 SOLV     20508    TIP3     OH2      OT      -0.834000       15.9994           0
     90592 SOLV     20508    TIP3     H1       HT       0.417000       1.00800           0
     90593 SOLV     20508    TIP3     H2       HT       0.417000       1.00800           0
     90594 SOLV     20509    TIP3     OH2      OT      -0.834000       15.9994           0
     90595 SOLV     20509    TIP3     H1       HT       0.417000       1.00800           0
     90596 SOLV     20509    TIP3     H2       HT       0.417000       1.00800           0
     90597 SOLV     20510    TIP3     OH2      OT      -0.834000       15.9994           0
     90598 SOLV     20510    TIP3     H1       HT       0.417000       1.00800           0
     90599 SOLV     20510    TIP3     H2       HT       0.417000       1.00800           0
     90600 SOLV     20511    TIP3     OH2      OT      -0.834000       15.9994           0
     90601 SOLV     20511    TIP3     H1       HT       0.417000       1.00800           0
     90602 SOLV     20511    TIP3     H2       HT       0.417000       1.00800           0
     90603 SOLV     20512    TIP3     OH2      OT      -0.834000       15.9994           0
     90604 SOLV     20512    TIP3     H1       HT       0.417000       1.00800           0
     90605 SOLV     20512    TIP3     H2       HT       0.417000       1.00800           0
     90606 SOLV     20513    TIP3     OH2      OT      -0.834000       15.9994           0
     90607 SOLV     20513    TIP3     H1       HT       0.417000       1.00800           0
     90608 SOLV     20513    TIP3     H2       HT       0.417000       1.00800           0
     90609 SOLV     20514    TIP3     OH2      OT      -0.834000       15.9994           0
     90610 SOLV     20514    TIP3     H1       HT       0.417000       1.00800           0
     90611 SOLV     20514    TIP3     H2       HT       0.417000       1.00800           0
     90612 SOLV     20515    TIP3     OH2      OT      -0.834000       15.9994           0
     90613 SOLV     20515    TIP3     H1       HT       0.417000       1.00800           0
     90614 SOLV     20515    TIP3     H2       HT       0.417000       1.00800           0
     90615 SOLV     20516    TIP3     OH2      OT      -0.834000       15.9994           0
     90616 SOLV     20516    TIP3     H1       HT       0.417000       1.00800           0
     90617 SOLV     20516    TIP3     H2       HT       0.417000       1.00800           0
     90618 SOLV     20517    TIP3     OH2      OT      -0.834000       15.9994           0
     90619 SOLV     20517    TIP3     H1       HT       0.417000       1.00800           0
     90620 SOLV     20517    TIP3     H2       HT       0.417000       1.00800           0
     90621 SOLV     20518    TIP3     OH2      OT      -0.834000       15.9994           0
     90622 SOLV     20518    TIP3     H1       HT       0.417000       1.00800           0
     90623 SOLV     20518    TIP3     H2       HT       0.417000       1.00800           0
     90624 SOLV     20519    TIP3     OH2      OT      -0.834000       15.9994           0
     90625 SOLV     20519    TIP3     H1       HT       0.417000       1.00800           0
     90626 SOLV     20519    TIP3     H2       HT       0.417000       1.00800           0
     90627 SOLV     20520    TIP3     OH2      OT      -0.834000       15.9994           0
     90628 SOLV     20520    TIP3     H1       HT       0.417000       1.00800           0
     90629 SOLV     20520    TIP3     H2       HT       0.417000       1.00800           0
     90630 SOLV     20521    TIP3     OH2      OT      -0.834000       15.9994           0
     90631 SOLV     20521    TIP3     H1       HT       0.417000       1.00800           0
     90632 SOLV     20521    TIP3     H2       HT       0.417000       1.00800           0
     90633 SOLV     20522    TIP3     OH2      OT      -0.834000       15.9994           0
     90634 SOLV     20522    TIP3     H1       HT       0.417000       1.00800           0
     90635 SOLV     20522    TIP3     H2       HT       0.417000       1.00800           0
     90636 SOLV     20523    TIP3     OH2      OT      -0.834000       15.9994           0
     90637 SOLV     20523    TIP3     H1       HT       0.417000       1.00800           0
     90638 SOLV     20523    TIP3     H2       HT       0.417000       1.00800           0
     90639 SOLV     20524    TIP3     OH2      OT      -0.834000       15.9994           0
     90640 SOLV     20524    TIP3     H1       HT       0.417000       1.00800           0
     90641 SOLV     20524    TIP3     H2       HT       0.417000       1.00800           0
     90642 SOLV     20525    TIP3     OH2      OT      -0.834000       15.9994           0
     90643 SOLV     20525    TIP3     H1       HT       0.417000       1.00800           0
     90644 SOLV     20525    TIP3     H2       HT       0.417000       1.00800           0
     90645 SOLV     20526    TIP3     OH2      OT      -0.834000       15.9994           0
     90646 SOLV     20526    TIP3     H1       HT       0.417000       1.00800           0
     90647 SOLV     20526    TIP3     H2       HT       0.417000       1.00800           0
     90648 SOLV     20527    TIP3     OH2      OT      -0.834000       15.9994           0
     90649 SOLV     20527    TIP3     H1       HT       0.417000       1.00800           0
     90650 SOLV     20527    TIP3     H2       HT       0.417000       1.00800           0
     90651 SOLV     20528    TIP3     OH2      OT      -0.834000       15.9994           0
     90652 SOLV     20528    TIP3     H1       HT       0.417000       1.00800           0
     90653 SOLV     20528    TIP3     H2       HT       0.417000       1.00800           0
     90654 SOLV     20529    TIP3     OH2      OT      -0.834000       15.9994           0
     90655 SOLV     20529    TIP3     H1       HT       0.417000       1.00800           0
     90656 SOLV     20529    TIP3     H2       HT       0.417000       1.00800           0
     90657 SOLV     20530    TIP3     OH2      OT      -0.834000       15.9994           0
     90658 SOLV     20530    TIP3     H1       HT       0.417000       1.00800           0
     90659 SOLV     20530    TIP3     H2       HT       0.417000       1.00800           0
     90660 SOLV     20531    TIP3     OH2      OT      -0.834000       15.9994           0
     90661 SOLV     20531    TIP3     H1       HT       0.417000       1.00800           0
     90662 SOLV     20531    TIP3     H2       HT       0.417000       1.00800           0
     90663 SOLV     20532    TIP3     OH2      OT      -0.834000       15.9994           0
     90664 SOLV     20532    TIP3     H1       HT       0.417000       1.00800           0
     90665 SOLV     20532    TIP3     H2       HT       0.417000       1.00800           0
     90666 SOLV     20533    TIP3     OH2      OT      -0.834000       15.9994           0
     90667 SOLV     20533    TIP3     H1       HT       0.417000       1.00800           0
     90668 SOLV     20533    TIP3     H2       HT       0.417000       1.00800           0
     90669 SOLV     20534    TIP3     OH2      OT      -0.834000       15.9994           0
     90670 SOLV     20534    TIP3     H1       HT       0.417000       1.00800           0
     90671 SOLV     20534    TIP3     H2       HT       0.417000       1.00800           0
     90672 SOLV     20535    TIP3     OH2      OT      -0.834000       15.9994           0
     90673 SOLV     20535    TIP3     H1       HT       0.417000       1.00800           0
     90674 SOLV     20535    TIP3     H2       HT       0.417000       1.00800           0
     90675 SOLV     20536    TIP3     OH2      OT      -0.834000       15.9994           0
     90676 SOLV     20536    TIP3     H1       HT       0.417000       1.00800           0
     90677 SOLV     20536    TIP3     H2       HT       0.417000       1.00800           0
     90678 SOLV     20537    TIP3     OH2      OT      -0.834000       15.9994           0
     90679 SOLV     20537    TIP3     H1       HT       0.417000       1.00800           0
     90680 SOLV     20537    TIP3     H2       HT       0.417000       1.00800           0
     90681 SOLV     20538    TIP3     OH2      OT      -0.834000       15.9994           0
     90682 SOLV     20538    TIP3     H1       HT       0.417000       1.00800           0
     90683 SOLV     20538    TIP3     H2       HT       0.417000       1.00800           0
     90684 SOLV     20539    TIP3     OH2      OT      -0.834000       15.9994           0
     90685 SOLV     20539    TIP3     H1       HT       0.417000       1.00800           0
     90686 SOLV     20539    TIP3     H2       HT       0.417000       1.00800           0
     90687 SOLV     20540    TIP3     OH2      OT      -0.834000       15.9994           0
     90688 SOLV     20540    TIP3     H1       HT       0.417000       1.00800           0
     90689 SOLV     20540    TIP3     H2       HT       0.417000       1.00800           0
     90690 SOLV     20541    TIP3     OH2      OT      -0.834000       15.9994           0
     90691 SOLV     20541    TIP3     H1       HT       0.417000       1.00800           0
     90692 SOLV     20541    TIP3     H2       HT       0.417000       1.00800           0
     90693 SOLV     20542    TIP3     OH2      OT      -0.834000       15.9994           0
     90694 SOLV     20542    TIP3     H1       HT       0.417000       1.00800           0
     90695 SOLV     20542    TIP3     H2       HT       0.417000       1.00800           0
     90696 SOLV     20543    TIP3     OH2      OT      -0.834000       15.9994           0
     90697 SOLV     20543    TIP3     H1       HT       0.417000       1.00800           0
     90698 SOLV     20543    TIP3     H2       HT       0.417000       1.00800           0
     90699 SOLV     20544    TIP3     OH2      OT      -0.834000       15.9994           0
     90700 SOLV     20544    TIP3     H1       HT       0.417000       1.00800           0
     90701 SOLV     20544    TIP3     H2       HT       0.417000       1.00800           0
     90702 SOLV     20545    TIP3     OH2      OT      -0.834000       15.9994           0
     90703 SOLV     20545    TIP3     H1       HT       0.417000       1.00800           0
     90704 SOLV     20545    TIP3     H2       HT       0.417000       1.00800           0
     90705 SOLV     20546    TIP3     OH2      OT      -0.834000       15.9994           0
     90706 SOLV     20546    TIP3     H1       HT       0.417000       1.00800           0
     90707 SOLV     20546    TIP3     H2       HT       0.417000       1.00800           0
     90708 SOLV     20547    TIP3     OH2      OT      -0.834000       15.9994           0
     90709 SOLV     20547    TIP3     H1       HT       0.417000       1.00800           0
     90710 SOLV     20547    TIP3     H2       HT       0.417000       1.00800           0
     90711 SOLV     20548    TIP3     OH2      OT      -0.834000       15.9994           0
     90712 SOLV     20548    TIP3     H1       HT       0.417000       1.00800           0
     90713 SOLV     20548    TIP3     H2       HT       0.417000       1.00800           0
     90714 SOLV     20549    TIP3     OH2      OT      -0.834000       15.9994           0
     90715 SOLV     20549    TIP3     H1       HT       0.417000       1.00800           0
     90716 SOLV     20549    TIP3     H2       HT       0.417000       1.00800           0
     90717 SOLV     20550    TIP3     OH2      OT      -0.834000       15.9994           0
     90718 SOLV     20550    TIP3     H1       HT       0.417000       1.00800           0
     90719 SOLV     20550    TIP3     H2       HT       0.417000       1.00800           0
     90720 SOLV     20551    TIP3     OH2      OT      -0.834000       15.9994           0
     90721 SOLV     20551    TIP3     H1       HT       0.417000       1.00800           0
     90722 SOLV     20551    TIP3     H2       HT       0.417000       1.00800           0
     90723 SOLV     20552    TIP3     OH2      OT      -0.834000       15.9994           0
     90724 SOLV     20552    TIP3     H1       HT       0.417000       1.00800           0
     90725 SOLV     20552    TIP3     H2       HT       0.417000       1.00800           0
     90726 SOLV     20553    TIP3     OH2      OT      -0.834000       15.9994           0
     90727 SOLV     20553    TIP3     H1       HT       0.417000       1.00800           0
     90728 SOLV     20553    TIP3     H2       HT       0.417000       1.00800           0
     90729 SOLV     20554    TIP3     OH2      OT      -0.834000       15.9994           0
     90730 SOLV     20554    TIP3     H1       HT       0.417000       1.00800           0
     90731 SOLV     20554    TIP3     H2       HT       0.417000       1.00800           0
     90732 SOLV     20555    TIP3     OH2      OT      -0.834000       15.9994           0
     90733 SOLV     20555    TIP3     H1       HT       0.417000       1.00800           0
     90734 SOLV     20555    TIP3     H2       HT       0.417000       1.00800           0
     90735 SOLV     20556    TIP3     OH2      OT      -0.834000       15.9994           0
     90736 SOLV     20556    TIP3     H1       HT       0.417000       1.00800           0
     90737 SOLV     20556    TIP3     H2       HT       0.417000       1.00800           0
     90738 SOLV     20557    TIP3     OH2      OT      -0.834000       15.9994           0
     90739 SOLV     20557    TIP3     H1       HT       0.417000       1.00800           0
     90740 SOLV     20557    TIP3     H2       HT       0.417000       1.00800           0
     90741 SOLV     20558    TIP3     OH2      OT      -0.834000       15.9994           0
     90742 SOLV     20558    TIP3     H1       HT       0.417000       1.00800           0
     90743 SOLV     20558    TIP3     H2       HT       0.417000       1.00800           0
     90744 SOLV     20559    TIP3     OH2      OT      -0.834000       15.9994           0
     90745 SOLV     20559    TIP3     H1       HT       0.417000       1.00800           0
     90746 SOLV     20559    TIP3     H2       HT       0.417000       1.00800           0
     90747 SOLV     20560    TIP3     OH2      OT      -0.834000       15.9994           0
     90748 SOLV     20560    TIP3     H1       HT       0.417000       1.00800           0
     90749 SOLV     20560    TIP3     H2       HT       0.417000       1.00800           0
     90750 SOLV     20561    TIP3     OH2      OT      -0.834000       15.9994           0
     90751 SOLV     20561    TIP3     H1       HT       0.417000       1.00800           0
     90752 SOLV     20561    TIP3     H2       HT       0.417000       1.00800           0
     90753 SOLV     20562    TIP3     OH2      OT      -0.834000       15.9994           0
     90754 SOLV     20562    TIP3     H1       HT       0.417000       1.00800           0
     90755 SOLV     20562    TIP3     H2       HT       0.417000       1.00800           0
     90756 SOLV     20563    TIP3     OH2      OT      -0.834000       15.9994           0
     90757 SOLV     20563    TIP3     H1       HT       0.417000       1.00800           0
     90758 SOLV     20563    TIP3     H2       HT       0.417000       1.00800           0
     90759 SOLV     20564    TIP3     OH2      OT      -0.834000       15.9994           0
     90760 SOLV     20564    TIP3     H1       HT       0.417000       1.00800           0
     90761 SOLV     20564    TIP3     H2       HT       0.417000       1.00800           0
     90762 SOLV     20565    TIP3     OH2      OT      -0.834000       15.9994           0
     90763 SOLV     20565    TIP3     H1       HT       0.417000       1.00800           0
     90764 SOLV     20565    TIP3     H2       HT       0.417000       1.00800           0
     90765 SOLV     20566    TIP3     OH2      OT      -0.834000       15.9994           0
     90766 SOLV     20566    TIP3     H1       HT       0.417000       1.00800           0
     90767 SOLV     20566    TIP3     H2       HT       0.417000       1.00800           0
     90768 SOLV     20567    TIP3     OH2      OT      -0.834000       15.9994           0
     90769 SOLV     20567    TIP3     H1       HT       0.417000       1.00800           0
     90770 SOLV     20567    TIP3     H2       HT       0.417000       1.00800           0
     90771 SOLV     20568    TIP3     OH2      OT      -0.834000       15.9994           0
     90772 SOLV     20568    TIP3     H1       HT       0.417000       1.00800           0
     90773 SOLV     20568    TIP3     H2       HT       0.417000       1.00800           0
     90774 SOLV     20569    TIP3     OH2      OT      -0.834000       15.9994           0
     90775 SOLV     20569    TIP3     H1       HT       0.417000       1.00800           0
     90776 SOLV     20569    TIP3     H2       HT       0.417000       1.00800           0
     90777 SOLV     20570    TIP3     OH2      OT      -0.834000       15.9994           0
     90778 SOLV     20570    TIP3     H1       HT       0.417000       1.00800           0
     90779 SOLV     20570    TIP3     H2       HT       0.417000       1.00800           0
     90780 SOLV     20571    TIP3     OH2      OT      -0.834000       15.9994           0
     90781 SOLV     20571    TIP3     H1       HT       0.417000       1.00800           0
     90782 SOLV     20571    TIP3     H2       HT       0.417000       1.00800           0
     90783 SOLV     20572    TIP3     OH2      OT      -0.834000       15.9994           0
     90784 SOLV     20572    TIP3     H1       HT       0.417000       1.00800           0
     90785 SOLV     20572    TIP3     H2       HT       0.417000       1.00800           0
     90786 SOLV     20573    TIP3     OH2      OT      -0.834000       15.9994           0
     90787 SOLV     20573    TIP3     H1       HT       0.417000       1.00800           0
     90788 SOLV     20573    TIP3     H2       HT       0.417000       1.00800           0
     90789 SOLV     20574    TIP3     OH2      OT      -0.834000       15.9994           0
     90790 SOLV     20574    TIP3     H1       HT       0.417000       1.00800           0
     90791 SOLV     20574    TIP3     H2       HT       0.417000       1.00800           0
     90792 SOLV     20575    TIP3     OH2      OT      -0.834000       15.9994           0
     90793 SOLV     20575    TIP3     H1       HT       0.417000       1.00800           0
     90794 SOLV     20575    TIP3     H2       HT       0.417000       1.00800           0
     90795 SOLV     20576    TIP3     OH2      OT      -0.834000       15.9994           0
     90796 SOLV     20576    TIP3     H1       HT       0.417000       1.00800           0
     90797 SOLV     20576    TIP3     H2       HT       0.417000       1.00800           0
     90798 SOLV     20577    TIP3     OH2      OT      -0.834000       15.9994           0
     90799 SOLV     20577    TIP3     H1       HT       0.417000       1.00800           0
     90800 SOLV     20577    TIP3     H2       HT       0.417000       1.00800           0
     90801 SOLV     20578    TIP3     OH2      OT      -0.834000       15.9994           0
     90802 SOLV     20578    TIP3     H1       HT       0.417000       1.00800           0
     90803 SOLV     20578    TIP3     H2       HT       0.417000       1.00800           0
     90804 SOLV     20579    TIP3     OH2      OT      -0.834000       15.9994           0
     90805 SOLV     20579    TIP3     H1       HT       0.417000       1.00800           0
     90806 SOLV     20579    TIP3     H2       HT       0.417000       1.00800           0
     90807 SOLV     20580    TIP3     OH2      OT      -0.834000       15.9994           0
     90808 SOLV     20580    TIP3     H1       HT       0.417000       1.00800           0
     90809 SOLV     20580    TIP3     H2       HT       0.417000       1.00800           0
     90810 SOLV     20581    TIP3     OH2      OT      -0.834000       15.9994           0
     90811 SOLV     20581    TIP3     H1       HT       0.417000       1.00800           0
     90812 SOLV     20581    TIP3     H2       HT       0.417000       1.00800           0
     90813 SOLV     20582    TIP3     OH2      OT      -0.834000       15.9994           0
     90814 SOLV     20582    TIP3     H1       HT       0.417000       1.00800           0
     90815 SOLV     20582    TIP3     H2       HT       0.417000       1.00800           0
     90816 SOLV     20583    TIP3     OH2      OT      -0.834000       15.9994           0
     90817 SOLV     20583    TIP3     H1       HT       0.417000       1.00800           0
     90818 SOLV     20583    TIP3     H2       HT       0.417000       1.00800           0
     90819 SOLV     20584    TIP3     OH2      OT      -0.834000       15.9994           0
     90820 SOLV     20584    TIP3     H1       HT       0.417000       1.00800           0
     90821 SOLV     20584    TIP3     H2       HT       0.417000       1.00800           0
     90822 SOLV     20585    TIP3     OH2      OT      -0.834000       15.9994           0
     90823 SOLV     20585    TIP3     H1       HT       0.417000       1.00800           0
     90824 SOLV     20585    TIP3     H2       HT       0.417000       1.00800           0
     90825 SOLV     20586    TIP3     OH2      OT      -0.834000       15.9994           0
     90826 SOLV     20586    TIP3     H1       HT       0.417000       1.00800           0
     90827 SOLV     20586    TIP3     H2       HT       0.417000       1.00800           0
     90828 SOLV     20587    TIP3     OH2      OT      -0.834000       15.9994           0
     90829 SOLV     20587    TIP3     H1       HT       0.417000       1.00800           0
     90830 SOLV     20587    TIP3     H2       HT       0.417000       1.00800           0
     90831 SOLV     20588    TIP3     OH2      OT      -0.834000       15.9994           0
     90832 SOLV     20588    TIP3     H1       HT       0.417000       1.00800           0
     90833 SOLV     20588    TIP3     H2       HT       0.417000       1.00800           0
     90834 SOLV     20589    TIP3     OH2      OT      -0.834000       15.9994           0
     90835 SOLV     20589    TIP3     H1       HT       0.417000       1.00800           0
     90836 SOLV     20589    TIP3     H2       HT       0.417000       1.00800           0
     90837 SOLV     20590    TIP3     OH2      OT      -0.834000       15.9994           0
     90838 SOLV     20590    TIP3     H1       HT       0.417000       1.00800           0
     90839 SOLV     20590    TIP3     H2       HT       0.417000       1.00800           0
     90840 SOLV     20591    TIP3     OH2      OT      -0.834000       15.9994           0
     90841 SOLV     20591    TIP3     H1       HT       0.417000       1.00800           0
     90842 SOLV     20591    TIP3     H2       HT       0.417000       1.00800           0
     90843 SOLV     20592    TIP3     OH2      OT      -0.834000       15.9994           0
     90844 SOLV     20592    TIP3     H1       HT       0.417000       1.00800           0
     90845 SOLV     20592    TIP3     H2       HT       0.417000       1.00800           0
     90846 SOLV     20593    TIP3     OH2      OT      -0.834000       15.9994           0
     90847 SOLV     20593    TIP3     H1       HT       0.417000       1.00800           0
     90848 SOLV     20593    TIP3     H2       HT       0.417000       1.00800           0
     90849 SOLV     20594    TIP3     OH2      OT      -0.834000       15.9994           0
     90850 SOLV     20594    TIP3     H1       HT       0.417000       1.00800           0
     90851 SOLV     20594    TIP3     H2       HT       0.417000       1.00800           0
     90852 SOLV     20595    TIP3     OH2      OT      -0.834000       15.9994           0
     90853 SOLV     20595    TIP3     H1       HT       0.417000       1.00800           0
     90854 SOLV     20595    TIP3     H2       HT       0.417000       1.00800           0
     90855 SOLV     20596    TIP3     OH2      OT      -0.834000       15.9994           0
     90856 SOLV     20596    TIP3     H1       HT       0.417000       1.00800           0
     90857 SOLV     20596    TIP3     H2       HT       0.417000       1.00800           0
     90858 SOLV     20597    TIP3     OH2      OT      -0.834000       15.9994           0
     90859 SOLV     20597    TIP3     H1       HT       0.417000       1.00800           0
     90860 SOLV     20597    TIP3     H2       HT       0.417000       1.00800           0
     90861 SOLV     20598    TIP3     OH2      OT      -0.834000       15.9994           0
     90862 SOLV     20598    TIP3     H1       HT       0.417000       1.00800           0
     90863 SOLV     20598    TIP3     H2       HT       0.417000       1.00800           0
     90864 SOLV     20599    TIP3     OH2      OT      -0.834000       15.9994           0
     90865 SOLV     20599    TIP3     H1       HT       0.417000       1.00800           0
     90866 SOLV     20599    TIP3     H2       HT       0.417000       1.00800           0
     90867 SOLV     20600    TIP3     OH2      OT      -0.834000       15.9994           0
     90868 SOLV     20600    TIP3     H1       HT       0.417000       1.00800           0
     90869 SOLV     20600    TIP3     H2       HT       0.417000       1.00800           0
     90870 SOLV     20601    TIP3     OH2      OT      -0.834000       15.9994           0
     90871 SOLV     20601    TIP3     H1       HT       0.417000       1.00800           0
     90872 SOLV     20601    TIP3     H2       HT       0.417000       1.00800           0
     90873 SOLV     20602    TIP3     OH2      OT      -0.834000       15.9994           0
     90874 SOLV     20602    TIP3     H1       HT       0.417000       1.00800           0
     90875 SOLV     20602    TIP3     H2       HT       0.417000       1.00800           0
     90876 SOLV     20603    TIP3     OH2      OT      -0.834000       15.9994           0
     90877 SOLV     20603    TIP3     H1       HT       0.417000       1.00800           0
     90878 SOLV     20603    TIP3     H2       HT       0.417000       1.00800           0
     90879 SOLV     20604    TIP3     OH2      OT      -0.834000       15.9994           0
     90880 SOLV     20604    TIP3     H1       HT       0.417000       1.00800           0
     90881 SOLV     20604    TIP3     H2       HT       0.417000       1.00800           0
     90882 SOLV     20605    TIP3     OH2      OT      -0.834000       15.9994           0
     90883 SOLV     20605    TIP3     H1       HT       0.417000       1.00800           0
     90884 SOLV     20605    TIP3     H2       HT       0.417000       1.00800           0
     90885 SOLV     20606    TIP3     OH2      OT      -0.834000       15.9994           0
     90886 SOLV     20606    TIP3     H1       HT       0.417000       1.00800           0
     90887 SOLV     20606    TIP3     H2       HT       0.417000       1.00800           0
     90888 SOLV     20607    TIP3     OH2      OT      -0.834000       15.9994           0
     90889 SOLV     20607    TIP3     H1       HT       0.417000       1.00800           0
     90890 SOLV     20607    TIP3     H2       HT       0.417000       1.00800           0
     90891 SOLV     20608    TIP3     OH2      OT      -0.834000       15.9994           0
     90892 SOLV     20608    TIP3     H1       HT       0.417000       1.00800           0
     90893 SOLV     20608    TIP3     H2       HT       0.417000       1.00800           0
     90894 SOLV     20609    TIP3     OH2      OT      -0.834000       15.9994           0
     90895 SOLV     20609    TIP3     H1       HT       0.417000       1.00800           0
     90896 SOLV     20609    TIP3     H2       HT       0.417000       1.00800           0
     90897 SOLV     20610    TIP3     OH2      OT      -0.834000       15.9994           0
     90898 SOLV     20610    TIP3     H1       HT       0.417000       1.00800           0
     90899 SOLV     20610    TIP3     H2       HT       0.417000       1.00800           0
     90900 SOLV     20611    TIP3     OH2      OT      -0.834000       15.9994           0
     90901 SOLV     20611    TIP3     H1       HT       0.417000       1.00800           0
     90902 SOLV     20611    TIP3     H2       HT       0.417000       1.00800           0
     90903 SOLV     20612    TIP3     OH2      OT      -0.834000       15.9994           0
     90904 SOLV     20612    TIP3     H1       HT       0.417000       1.00800           0
     90905 SOLV     20612    TIP3     H2       HT       0.417000       1.00800           0
     90906 SOLV     20613    TIP3     OH2      OT      -0.834000       15.9994           0
     90907 SOLV     20613    TIP3     H1       HT       0.417000       1.00800           0
     90908 SOLV     20613    TIP3     H2       HT       0.417000       1.00800           0
     90909 SOLV     20614    TIP3     OH2      OT      -0.834000       15.9994           0
     90910 SOLV     20614    TIP3     H1       HT       0.417000       1.00800           0
     90911 SOLV     20614    TIP3     H2       HT       0.417000       1.00800           0
     90912 SOLV     20615    TIP3     OH2      OT      -0.834000       15.9994           0
     90913 SOLV     20615    TIP3     H1       HT       0.417000       1.00800           0
     90914 SOLV     20615    TIP3     H2       HT       0.417000       1.00800           0
     90915 SOLV     20616    TIP3     OH2      OT      -0.834000       15.9994           0
     90916 SOLV     20616    TIP3     H1       HT       0.417000       1.00800           0
     90917 SOLV     20616    TIP3     H2       HT       0.417000       1.00800           0
     90918 SOLV     20617    TIP3     OH2      OT      -0.834000       15.9994           0
     90919 SOLV     20617    TIP3     H1       HT       0.417000       1.00800           0
     90920 SOLV     20617    TIP3     H2       HT       0.417000       1.00800           0
     90921 SOLV     20618    TIP3     OH2      OT      -0.834000       15.9994           0
     90922 SOLV     20618    TIP3     H1       HT       0.417000       1.00800           0
     90923 SOLV     20618    TIP3     H2       HT       0.417000       1.00800           0
     90924 SOLV     20619    TIP3     OH2      OT      -0.834000       15.9994           0
     90925 SOLV     20619    TIP3     H1       HT       0.417000       1.00800           0
     90926 SOLV     20619    TIP3     H2       HT       0.417000       1.00800           0
     90927 SOLV     20620    TIP3     OH2      OT      -0.834000       15.9994           0
     90928 SOLV     20620    TIP3     H1       HT       0.417000       1.00800           0
     90929 SOLV     20620    TIP3     H2       HT       0.417000       1.00800           0
     90930 SOLV     20621    TIP3     OH2      OT      -0.834000       15.9994           0
     90931 SOLV     20621    TIP3     H1       HT       0.417000       1.00800           0
     90932 SOLV     20621    TIP3     H2       HT       0.417000       1.00800           0
     90933 SOLV     20622    TIP3     OH2      OT      -0.834000       15.9994           0
     90934 SOLV     20622    TIP3     H1       HT       0.417000       1.00800           0
     90935 SOLV     20622    TIP3     H2       HT       0.417000       1.00800           0
     90936 SOLV     20623    TIP3     OH2      OT      -0.834000       15.9994           0
     90937 SOLV     20623    TIP3     H1       HT       0.417000       1.00800           0
     90938 SOLV     20623    TIP3     H2       HT       0.417000       1.00800           0
     90939 SOLV     20624    TIP3     OH2      OT      -0.834000       15.9994           0
     90940 SOLV     20624    TIP3     H1       HT       0.417000       1.00800           0
     90941 SOLV     20624    TIP3     H2       HT       0.417000       1.00800           0
     90942 SOLV     20625    TIP3     OH2      OT      -0.834000       15.9994           0
     90943 SOLV     20625    TIP3     H1       HT       0.417000       1.00800           0
     90944 SOLV     20625    TIP3     H2       HT       0.417000       1.00800           0
     90945 SOLV     20626    TIP3     OH2      OT      -0.834000       15.9994           0
     90946 SOLV     20626    TIP3     H1       HT       0.417000       1.00800           0
     90947 SOLV     20626    TIP3     H2       HT       0.417000       1.00800           0
     90948 SOLV     20627    TIP3     OH2      OT      -0.834000       15.9994           0
     90949 SOLV     20627    TIP3     H1       HT       0.417000       1.00800           0
     90950 SOLV     20627    TIP3     H2       HT       0.417000       1.00800           0
     90951 SOLV     20628    TIP3     OH2      OT      -0.834000       15.9994           0
     90952 SOLV     20628    TIP3     H1       HT       0.417000       1.00800           0
     90953 SOLV     20628    TIP3     H2       HT       0.417000       1.00800           0
     90954 SOLV     20629    TIP3     OH2      OT      -0.834000       15.9994           0
     90955 SOLV     20629    TIP3     H1       HT       0.417000       1.00800           0
     90956 SOLV     20629    TIP3     H2       HT       0.417000       1.00800           0
     90957 SOLV     20630    TIP3     OH2      OT      -0.834000       15.9994           0
     90958 SOLV     20630    TIP3     H1       HT       0.417000       1.00800           0
     90959 SOLV     20630    TIP3     H2       HT       0.417000       1.00800           0
     90960 SOLV     20631    TIP3     OH2      OT      -0.834000       15.9994           0
     90961 SOLV     20631    TIP3     H1       HT       0.417000       1.00800           0
     90962 SOLV     20631    TIP3     H2       HT       0.417000       1.00800           0
     90963 SOLV     20632    TIP3     OH2      OT      -0.834000       15.9994           0
     90964 SOLV     20632    TIP3     H1       HT       0.417000       1.00800           0
     90965 SOLV     20632    TIP3     H2       HT       0.417000       1.00800           0
     90966 SOLV     20633    TIP3     OH2      OT      -0.834000       15.9994           0
     90967 SOLV     20633    TIP3     H1       HT       0.417000       1.00800           0
     90968 SOLV     20633    TIP3     H2       HT       0.417000       1.00800           0
     90969 SOLV     20634    TIP3     OH2      OT      -0.834000       15.9994           0
     90970 SOLV     20634    TIP3     H1       HT       0.417000       1.00800           0
     90971 SOLV     20634    TIP3     H2       HT       0.417000       1.00800           0
     90972 SOLV     20635    TIP3     OH2      OT      -0.834000       15.9994           0
     90973 SOLV     20635    TIP3     H1       HT       0.417000       1.00800           0
     90974 SOLV     20635    TIP3     H2       HT       0.417000       1.00800           0
     90975 SOLV     20636    TIP3     OH2      OT      -0.834000       15.9994           0
     90976 SOLV     20636    TIP3     H1       HT       0.417000       1.00800           0
     90977 SOLV     20636    TIP3     H2       HT       0.417000       1.00800           0
     90978 SOLV     20637    TIP3     OH2      OT      -0.834000       15.9994           0
     90979 SOLV     20637    TIP3     H1       HT       0.417000       1.00800           0
     90980 SOLV     20637    TIP3     H2       HT       0.417000       1.00800           0
     90981 SOLV     20638    TIP3     OH2      OT      -0.834000       15.9994           0
     90982 SOLV     20638    TIP3     H1       HT       0.417000       1.00800           0
     90983 SOLV     20638    TIP3     H2       HT       0.417000       1.00800           0
     90984 SOLV     20639    TIP3     OH2      OT      -0.834000       15.9994           0
     90985 SOLV     20639    TIP3     H1       HT       0.417000       1.00800           0
     90986 SOLV     20639    TIP3     H2       HT       0.417000       1.00800           0
     90987 SOLV     20640    TIP3     OH2      OT      -0.834000       15.9994           0
     90988 SOLV     20640    TIP3     H1       HT       0.417000       1.00800           0
     90989 SOLV     20640    TIP3     H2       HT       0.417000       1.00800           0
     90990 SOLV     20641    TIP3     OH2      OT      -0.834000       15.9994           0
     90991 SOLV     20641    TIP3     H1       HT       0.417000       1.00800           0
     90992 SOLV     20641    TIP3     H2       HT       0.417000       1.00800           0
     90993 SOLV     20642    TIP3     OH2      OT      -0.834000       15.9994           0
     90994 SOLV     20642    TIP3     H1       HT       0.417000       1.00800           0
     90995 SOLV     20642    TIP3     H2       HT       0.417000       1.00800           0
     90996 SOLV     20643    TIP3     OH2      OT      -0.834000       15.9994           0
     90997 SOLV     20643    TIP3     H1       HT       0.417000       1.00800           0
     90998 SOLV     20643    TIP3     H2       HT       0.417000       1.00800           0
     90999 SOLV     20644    TIP3     OH2      OT      -0.834000       15.9994           0
     91000 SOLV     20644    TIP3     H1       HT       0.417000       1.00800           0
     91001 SOLV     20644    TIP3     H2       HT       0.417000       1.00800           0
     91002 SOLV     20645    TIP3     OH2      OT      -0.834000       15.9994           0
     91003 SOLV     20645    TIP3     H1       HT       0.417000       1.00800           0
     91004 SOLV     20645    TIP3     H2       HT       0.417000       1.00800           0
     91005 SOLV     20646    TIP3     OH2      OT      -0.834000       15.9994           0
     91006 SOLV     20646    TIP3     H1       HT       0.417000       1.00800           0
     91007 SOLV     20646    TIP3     H2       HT       0.417000       1.00800           0
     91008 SOLV     20647    TIP3     OH2      OT      -0.834000       15.9994           0
     91009 SOLV     20647    TIP3     H1       HT       0.417000       1.00800           0
     91010 SOLV     20647    TIP3     H2       HT       0.417000       1.00800           0
     91011 SOLV     20648    TIP3     OH2      OT      -0.834000       15.9994           0
     91012 SOLV     20648    TIP3     H1       HT       0.417000       1.00800           0
     91013 SOLV     20648    TIP3     H2       HT       0.417000       1.00800           0
     91014 SOLV     20649    TIP3     OH2      OT      -0.834000       15.9994           0
     91015 SOLV     20649    TIP3     H1       HT       0.417000       1.00800           0
     91016 SOLV     20649    TIP3     H2       HT       0.417000       1.00800           0
     91017 SOLV     20650    TIP3     OH2      OT      -0.834000       15.9994           0
     91018 SOLV     20650    TIP3     H1       HT       0.417000       1.00800           0
     91019 SOLV     20650    TIP3     H2       HT       0.417000       1.00800           0
     91020 SOLV     20651    TIP3     OH2      OT      -0.834000       15.9994           0
     91021 SOLV     20651    TIP3     H1       HT       0.417000       1.00800           0
     91022 SOLV     20651    TIP3     H2       HT       0.417000       1.00800           0
     91023 SOLV     20652    TIP3     OH2      OT      -0.834000       15.9994           0
     91024 SOLV     20652    TIP3     H1       HT       0.417000       1.00800           0
     91025 SOLV     20652    TIP3     H2       HT       0.417000       1.00800           0
     91026 SOLV     20653    TIP3     OH2      OT      -0.834000       15.9994           0
     91027 SOLV     20653    TIP3     H1       HT       0.417000       1.00800           0
     91028 SOLV     20653    TIP3     H2       HT       0.417000       1.00800           0
     91029 SOLV     20654    TIP3     OH2      OT      -0.834000       15.9994           0
     91030 SOLV     20654    TIP3     H1       HT       0.417000       1.00800           0
     91031 SOLV     20654    TIP3     H2       HT       0.417000       1.00800           0
     91032 SOLV     20655    TIP3     OH2      OT      -0.834000       15.9994           0
     91033 SOLV     20655    TIP3     H1       HT       0.417000       1.00800           0
     91034 SOLV     20655    TIP3     H2       HT       0.417000       1.00800           0
     91035 SOLV     20656    TIP3     OH2      OT      -0.834000       15.9994           0
     91036 SOLV     20656    TIP3     H1       HT       0.417000       1.00800           0
     91037 SOLV     20656    TIP3     H2       HT       0.417000       1.00800           0
     91038 SOLV     20657    TIP3     OH2      OT      -0.834000       15.9994           0
     91039 SOLV     20657    TIP3     H1       HT       0.417000       1.00800           0
     91040 SOLV     20657    TIP3     H2       HT       0.417000       1.00800           0
     91041 SOLV     20658    TIP3     OH2      OT      -0.834000       15.9994           0
     91042 SOLV     20658    TIP3     H1       HT       0.417000       1.00800           0
     91043 SOLV     20658    TIP3     H2       HT       0.417000       1.00800           0
     91044 SOLV     20659    TIP3     OH2      OT      -0.834000       15.9994           0
     91045 SOLV     20659    TIP3     H1       HT       0.417000       1.00800           0
     91046 SOLV     20659    TIP3     H2       HT       0.417000       1.00800           0
     91047 SOLV     20660    TIP3     OH2      OT      -0.834000       15.9994           0
     91048 SOLV     20660    TIP3     H1       HT       0.417000       1.00800           0
     91049 SOLV     20660    TIP3     H2       HT       0.417000       1.00800           0
     91050 SOLV     20661    TIP3     OH2      OT      -0.834000       15.9994           0
     91051 SOLV     20661    TIP3     H1       HT       0.417000       1.00800           0
     91052 SOLV     20661    TIP3     H2       HT       0.417000       1.00800           0
     91053 SOLV     20662    TIP3     OH2      OT      -0.834000       15.9994           0
     91054 SOLV     20662    TIP3     H1       HT       0.417000       1.00800           0
     91055 SOLV     20662    TIP3     H2       HT       0.417000       1.00800           0
     91056 SOLV     20663    TIP3     OH2      OT      -0.834000       15.9994           0
     91057 SOLV     20663    TIP3     H1       HT       0.417000       1.00800           0
     91058 SOLV     20663    TIP3     H2       HT       0.417000       1.00800           0
     91059 SOLV     20664    TIP3     OH2      OT      -0.834000       15.9994           0
     91060 SOLV     20664    TIP3     H1       HT       0.417000       1.00800           0
     91061 SOLV     20664    TIP3     H2       HT       0.417000       1.00800           0
     91062 SOLV     20665    TIP3     OH2      OT      -0.834000       15.9994           0
     91063 SOLV     20665    TIP3     H1       HT       0.417000       1.00800           0
     91064 SOLV     20665    TIP3     H2       HT       0.417000       1.00800           0
     91065 SOLV     20666    TIP3     OH2      OT      -0.834000       15.9994           0
     91066 SOLV     20666    TIP3     H1       HT       0.417000       1.00800           0
     91067 SOLV     20666    TIP3     H2       HT       0.417000       1.00800           0
     91068 SOLV     20667    TIP3     OH2      OT      -0.834000       15.9994           0
     91069 SOLV     20667    TIP3     H1       HT       0.417000       1.00800           0
     91070 SOLV     20667    TIP3     H2       HT       0.417000       1.00800           0
     91071 SOLV     20668    TIP3     OH2      OT      -0.834000       15.9994           0
     91072 SOLV     20668    TIP3     H1       HT       0.417000       1.00800           0
     91073 SOLV     20668    TIP3     H2       HT       0.417000       1.00800           0
     91074 SOLV     20669    TIP3     OH2      OT      -0.834000       15.9994           0
     91075 SOLV     20669    TIP3     H1       HT       0.417000       1.00800           0
     91076 SOLV     20669    TIP3     H2       HT       0.417000       1.00800           0
     91077 SOLV     20670    TIP3     OH2      OT      -0.834000       15.9994           0
     91078 SOLV     20670    TIP3     H1       HT       0.417000       1.00800           0
     91079 SOLV     20670    TIP3     H2       HT       0.417000       1.00800           0
     91080 SOLV     20671    TIP3     OH2      OT      -0.834000       15.9994           0
     91081 SOLV     20671    TIP3     H1       HT       0.417000       1.00800           0
     91082 SOLV     20671    TIP3     H2       HT       0.417000       1.00800           0
     91083 SOLV     20672    TIP3     OH2      OT      -0.834000       15.9994           0
     91084 SOLV     20672    TIP3     H1       HT       0.417000       1.00800           0
     91085 SOLV     20672    TIP3     H2       HT       0.417000       1.00800           0
     91086 SOLV     20673    TIP3     OH2      OT      -0.834000       15.9994           0
     91087 SOLV     20673    TIP3     H1       HT       0.417000       1.00800           0
     91088 SOLV     20673    TIP3     H2       HT       0.417000       1.00800           0
     91089 SOLV     20674    TIP3     OH2      OT      -0.834000       15.9994           0
     91090 SOLV     20674    TIP3     H1       HT       0.417000       1.00800           0
     91091 SOLV     20674    TIP3     H2       HT       0.417000       1.00800           0
     91092 SOLV     20675    TIP3     OH2      OT      -0.834000       15.9994           0
     91093 SOLV     20675    TIP3     H1       HT       0.417000       1.00800           0
     91094 SOLV     20675    TIP3     H2       HT       0.417000       1.00800           0
     91095 SOLV     20676    TIP3     OH2      OT      -0.834000       15.9994           0
     91096 SOLV     20676    TIP3     H1       HT       0.417000       1.00800           0
     91097 SOLV     20676    TIP3     H2       HT       0.417000       1.00800           0
     91098 SOLV     20677    TIP3     OH2      OT      -0.834000       15.9994           0
     91099 SOLV     20677    TIP3     H1       HT       0.417000       1.00800           0
     91100 SOLV     20677    TIP3     H2       HT       0.417000       1.00800           0
     91101 SOLV     20678    TIP3     OH2      OT      -0.834000       15.9994           0
     91102 SOLV     20678    TIP3     H1       HT       0.417000       1.00800           0
     91103 SOLV     20678    TIP3     H2       HT       0.417000       1.00800           0
     91104 SOLV     20679    TIP3     OH2      OT      -0.834000       15.9994           0
     91105 SOLV     20679    TIP3     H1       HT       0.417000       1.00800           0
     91106 SOLV     20679    TIP3     H2       HT       0.417000       1.00800           0
     91107 SOLV     20680    TIP3     OH2      OT      -0.834000       15.9994           0
     91108 SOLV     20680    TIP3     H1       HT       0.417000       1.00800           0
     91109 SOLV     20680    TIP3     H2       HT       0.417000       1.00800           0
     91110 SOLV     20681    TIP3     OH2      OT      -0.834000       15.9994           0
     91111 SOLV     20681    TIP3     H1       HT       0.417000       1.00800           0
     91112 SOLV     20681    TIP3     H2       HT       0.417000       1.00800           0
     91113 SOLV     20682    TIP3     OH2      OT      -0.834000       15.9994           0
     91114 SOLV     20682    TIP3     H1       HT       0.417000       1.00800           0
     91115 SOLV     20682    TIP3     H2       HT       0.417000       1.00800           0
     91116 SOLV     20683    TIP3     OH2      OT      -0.834000       15.9994           0
     91117 SOLV     20683    TIP3     H1       HT       0.417000       1.00800           0
     91118 SOLV     20683    TIP3     H2       HT       0.417000       1.00800           0
     91119 SOLV     20684    TIP3     OH2      OT      -0.834000       15.9994           0
     91120 SOLV     20684    TIP3     H1       HT       0.417000       1.00800           0
     91121 SOLV     20684    TIP3     H2       HT       0.417000       1.00800           0
     91122 SOLV     20685    TIP3     OH2      OT      -0.834000       15.9994           0
     91123 SOLV     20685    TIP3     H1       HT       0.417000       1.00800           0
     91124 SOLV     20685    TIP3     H2       HT       0.417000       1.00800           0
     91125 SOLV     20686    TIP3     OH2      OT      -0.834000       15.9994           0
     91126 SOLV     20686    TIP3     H1       HT       0.417000       1.00800           0
     91127 SOLV     20686    TIP3     H2       HT       0.417000       1.00800           0
     91128 SOLV     20687    TIP3     OH2      OT      -0.834000       15.9994           0
     91129 SOLV     20687    TIP3     H1       HT       0.417000       1.00800           0
     91130 SOLV     20687    TIP3     H2       HT       0.417000       1.00800           0
     91131 SOLV     20688    TIP3     OH2      OT      -0.834000       15.9994           0
     91132 SOLV     20688    TIP3     H1       HT       0.417000       1.00800           0
     91133 SOLV     20688    TIP3     H2       HT       0.417000       1.00800           0
     91134 SOLV     20689    TIP3     OH2      OT      -0.834000       15.9994           0
     91135 SOLV     20689    TIP3     H1       HT       0.417000       1.00800           0
     91136 SOLV     20689    TIP3     H2       HT       0.417000       1.00800           0
     91137 SOLV     20690    TIP3     OH2      OT      -0.834000       15.9994           0
     91138 SOLV     20690    TIP3     H1       HT       0.417000       1.00800           0
     91139 SOLV     20690    TIP3     H2       HT       0.417000       1.00800           0
     91140 SOLV     20691    TIP3     OH2      OT      -0.834000       15.9994           0
     91141 SOLV     20691    TIP3     H1       HT       0.417000       1.00800           0
     91142 SOLV     20691    TIP3     H2       HT       0.417000       1.00800           0
     91143 SOLV     20692    TIP3     OH2      OT      -0.834000       15.9994           0
     91144 SOLV     20692    TIP3     H1       HT       0.417000       1.00800           0
     91145 SOLV     20692    TIP3     H2       HT       0.417000       1.00800           0
     91146 SOLV     20693    TIP3     OH2      OT      -0.834000       15.9994           0
     91147 SOLV     20693    TIP3     H1       HT       0.417000       1.00800           0
     91148 SOLV     20693    TIP3     H2       HT       0.417000       1.00800           0
     91149 SOLV     20694    TIP3     OH2      OT      -0.834000       15.9994           0
     91150 SOLV     20694    TIP3     H1       HT       0.417000       1.00800           0
     91151 SOLV     20694    TIP3     H2       HT       0.417000       1.00800           0
     91152 SOLV     20695    TIP3     OH2      OT      -0.834000       15.9994           0
     91153 SOLV     20695    TIP3     H1       HT       0.417000       1.00800           0
     91154 SOLV     20695    TIP3     H2       HT       0.417000       1.00800           0
     91155 SOLV     20696    TIP3     OH2      OT      -0.834000       15.9994           0
     91156 SOLV     20696    TIP3     H1       HT       0.417000       1.00800           0
     91157 SOLV     20696    TIP3     H2       HT       0.417000       1.00800           0
     91158 SOLV     20697    TIP3     OH2      OT      -0.834000       15.9994           0
     91159 SOLV     20697    TIP3     H1       HT       0.417000       1.00800           0
     91160 SOLV     20697    TIP3     H2       HT       0.417000       1.00800           0
     91161 SOLV     20698    TIP3     OH2      OT      -0.834000       15.9994           0
     91162 SOLV     20698    TIP3     H1       HT       0.417000       1.00800           0
     91163 SOLV     20698    TIP3     H2       HT       0.417000       1.00800           0
     91164 SOLV     20699    TIP3     OH2      OT      -0.834000       15.9994           0
     91165 SOLV     20699    TIP3     H1       HT       0.417000       1.00800           0
     91166 SOLV     20699    TIP3     H2       HT       0.417000       1.00800           0
     91167 SOLV     20700    TIP3     OH2      OT      -0.834000       15.9994           0
     91168 SOLV     20700    TIP3     H1       HT       0.417000       1.00800           0
     91169 SOLV     20700    TIP3     H2       HT       0.417000       1.00800           0
     91170 SOLV     20701    TIP3     OH2      OT      -0.834000       15.9994           0
     91171 SOLV     20701    TIP3     H1       HT       0.417000       1.00800           0
     91172 SOLV     20701    TIP3     H2       HT       0.417000       1.00800           0
     91173 SOLV     20702    TIP3     OH2      OT      -0.834000       15.9994           0
     91174 SOLV     20702    TIP3     H1       HT       0.417000       1.00800           0
     91175 SOLV     20702    TIP3     H2       HT       0.417000       1.00800           0
     91176 SOLV     20703    TIP3     OH2      OT      -0.834000       15.9994           0
     91177 SOLV     20703    TIP3     H1       HT       0.417000       1.00800           0
     91178 SOLV     20703    TIP3     H2       HT       0.417000       1.00800           0
     91179 SOLV     20704    TIP3     OH2      OT      -0.834000       15.9994           0
     91180 SOLV     20704    TIP3     H1       HT       0.417000       1.00800           0
     91181 SOLV     20704    TIP3     H2       HT       0.417000       1.00800           0
     91182 SOLV     20705    TIP3     OH2      OT      -0.834000       15.9994           0
     91183 SOLV     20705    TIP3     H1       HT       0.417000       1.00800           0
     91184 SOLV     20705    TIP3     H2       HT       0.417000       1.00800           0
     91185 SOLV     20706    TIP3     OH2      OT      -0.834000       15.9994           0
     91186 SOLV     20706    TIP3     H1       HT       0.417000       1.00800           0
     91187 SOLV     20706    TIP3     H2       HT       0.417000       1.00800           0
     91188 SOLV     20707    TIP3     OH2      OT      -0.834000       15.9994           0
     91189 SOLV     20707    TIP3     H1       HT       0.417000       1.00800           0
     91190 SOLV     20707    TIP3     H2       HT       0.417000       1.00800           0
     91191 SOLV     20708    TIP3     OH2      OT      -0.834000       15.9994           0
     91192 SOLV     20708    TIP3     H1       HT       0.417000       1.00800           0
     91193 SOLV     20708    TIP3     H2       HT       0.417000       1.00800           0
     91194 SOLV     20709    TIP3     OH2      OT      -0.834000       15.9994           0
     91195 SOLV     20709    TIP3     H1       HT       0.417000       1.00800           0
     91196 SOLV     20709    TIP3     H2       HT       0.417000       1.00800           0
     91197 SOLV     20710    TIP3     OH2      OT      -0.834000       15.9994           0
     91198 SOLV     20710    TIP3     H1       HT       0.417000       1.00800           0
     91199 SOLV     20710    TIP3     H2       HT       0.417000       1.00800           0
     91200 SOLV     20711    TIP3     OH2      OT      -0.834000       15.9994           0
     91201 SOLV     20711    TIP3     H1       HT       0.417000       1.00800           0
     91202 SOLV     20711    TIP3     H2       HT       0.417000       1.00800           0
     91203 SOLV     20712    TIP3     OH2      OT      -0.834000       15.9994           0
     91204 SOLV     20712    TIP3     H1       HT       0.417000       1.00800           0
     91205 SOLV     20712    TIP3     H2       HT       0.417000       1.00800           0
     91206 SOLV     20713    TIP3     OH2      OT      -0.834000       15.9994           0
     91207 SOLV     20713    TIP3     H1       HT       0.417000       1.00800           0
     91208 SOLV     20713    TIP3     H2       HT       0.417000       1.00800           0
     91209 SOLV     20714    TIP3     OH2      OT      -0.834000       15.9994           0
     91210 SOLV     20714    TIP3     H1       HT       0.417000       1.00800           0
     91211 SOLV     20714    TIP3     H2       HT       0.417000       1.00800           0
     91212 SOLV     20715    TIP3     OH2      OT      -0.834000       15.9994           0
     91213 SOLV     20715    TIP3     H1       HT       0.417000       1.00800           0
     91214 SOLV     20715    TIP3     H2       HT       0.417000       1.00800           0
     91215 SOLV     20716    TIP3     OH2      OT      -0.834000       15.9994           0
     91216 SOLV     20716    TIP3     H1       HT       0.417000       1.00800           0
     91217 SOLV     20716    TIP3     H2       HT       0.417000       1.00800           0
     91218 SOLV     20717    TIP3     OH2      OT      -0.834000       15.9994           0
     91219 SOLV     20717    TIP3     H1       HT       0.417000       1.00800           0
     91220 SOLV     20717    TIP3     H2       HT       0.417000       1.00800           0
     91221 SOLV     20718    TIP3     OH2      OT      -0.834000       15.9994           0
     91222 SOLV     20718    TIP3     H1       HT       0.417000       1.00800           0
     91223 SOLV     20718    TIP3     H2       HT       0.417000       1.00800           0
     91224 SOLV     20719    TIP3     OH2      OT      -0.834000       15.9994           0
     91225 SOLV     20719    TIP3     H1       HT       0.417000       1.00800           0
     91226 SOLV     20719    TIP3     H2       HT       0.417000       1.00800           0
     91227 SOLV     20720    TIP3     OH2      OT      -0.834000       15.9994           0
     91228 SOLV     20720    TIP3     H1       HT       0.417000       1.00800           0
     91229 SOLV     20720    TIP3     H2       HT       0.417000       1.00800           0
     91230 SOLV     20721    TIP3     OH2      OT      -0.834000       15.9994           0
     91231 SOLV     20721    TIP3     H1       HT       0.417000       1.00800           0
     91232 SOLV     20721    TIP3     H2       HT       0.417000       1.00800           0
     91233 SOLV     20722    TIP3     OH2      OT      -0.834000       15.9994           0
     91234 SOLV     20722    TIP3     H1       HT       0.417000       1.00800           0
     91235 SOLV     20722    TIP3     H2       HT       0.417000       1.00800           0
     91236 SOLV     20723    TIP3     OH2      OT      -0.834000       15.9994           0
     91237 SOLV     20723    TIP3     H1       HT       0.417000       1.00800           0
     91238 SOLV     20723    TIP3     H2       HT       0.417000       1.00800           0
     91239 SOLV     20724    TIP3     OH2      OT      -0.834000       15.9994           0
     91240 SOLV     20724    TIP3     H1       HT       0.417000       1.00800           0
     91241 SOLV     20724    TIP3     H2       HT       0.417000       1.00800           0
     91242 SOLV     20725    TIP3     OH2      OT      -0.834000       15.9994           0
     91243 SOLV     20725    TIP3     H1       HT       0.417000       1.00800           0
     91244 SOLV     20725    TIP3     H2       HT       0.417000       1.00800           0
     91245 SOLV     20726    TIP3     OH2      OT      -0.834000       15.9994           0
     91246 SOLV     20726    TIP3     H1       HT       0.417000       1.00800           0
     91247 SOLV     20726    TIP3     H2       HT       0.417000       1.00800           0
     91248 SOLV     20727    TIP3     OH2      OT      -0.834000       15.9994           0
     91249 SOLV     20727    TIP3     H1       HT       0.417000       1.00800           0
     91250 SOLV     20727    TIP3     H2       HT       0.417000       1.00800           0
     91251 SOLV     20728    TIP3     OH2      OT      -0.834000       15.9994           0
     91252 SOLV     20728    TIP3     H1       HT       0.417000       1.00800           0
     91253 SOLV     20728    TIP3     H2       HT       0.417000       1.00800           0
     91254 SOLV     20729    TIP3     OH2      OT      -0.834000       15.9994           0
     91255 SOLV     20729    TIP3     H1       HT       0.417000       1.00800           0
     91256 SOLV     20729    TIP3     H2       HT       0.417000       1.00800           0
     91257 SOLV     20730    TIP3     OH2      OT      -0.834000       15.9994           0
     91258 SOLV     20730    TIP3     H1       HT       0.417000       1.00800           0
     91259 SOLV     20730    TIP3     H2       HT       0.417000       1.00800           0
     91260 SOLV     20731    TIP3     OH2      OT      -0.834000       15.9994           0
     91261 SOLV     20731    TIP3     H1       HT       0.417000       1.00800           0
     91262 SOLV     20731    TIP3     H2       HT       0.417000       1.00800           0
     91263 SOLV     20732    TIP3     OH2      OT      -0.834000       15.9994           0
     91264 SOLV     20732    TIP3     H1       HT       0.417000       1.00800           0
     91265 SOLV     20732    TIP3     H2       HT       0.417000       1.00800           0
     91266 SOLV     20733    TIP3     OH2      OT      -0.834000       15.9994           0
     91267 SOLV     20733    TIP3     H1       HT       0.417000       1.00800           0
     91268 SOLV     20733    TIP3     H2       HT       0.417000       1.00800           0
     91269 SOLV     20734    TIP3     OH2      OT      -0.834000       15.9994           0
     91270 SOLV     20734    TIP3     H1       HT       0.417000       1.00800           0
     91271 SOLV     20734    TIP3     H2       HT       0.417000       1.00800           0
     91272 SOLV     20735    TIP3     OH2      OT      -0.834000       15.9994           0
     91273 SOLV     20735    TIP3     H1       HT       0.417000       1.00800           0
     91274 SOLV     20735    TIP3     H2       HT       0.417000       1.00800           0
     91275 SOLV     20736    TIP3     OH2      OT      -0.834000       15.9994           0
     91276 SOLV     20736    TIP3     H1       HT       0.417000       1.00800           0
     91277 SOLV     20736    TIP3     H2       HT       0.417000       1.00800           0
     91278 SOLV     20737    TIP3     OH2      OT      -0.834000       15.9994           0
     91279 SOLV     20737    TIP3     H1       HT       0.417000       1.00800           0
     91280 SOLV     20737    TIP3     H2       HT       0.417000       1.00800           0
     91281 SOLV     20738    TIP3     OH2      OT      -0.834000       15.9994           0
     91282 SOLV     20738    TIP3     H1       HT       0.417000       1.00800           0
     91283 SOLV     20738    TIP3     H2       HT       0.417000       1.00800           0
     91284 SOLV     20739    TIP3     OH2      OT      -0.834000       15.9994           0
     91285 SOLV     20739    TIP3     H1       HT       0.417000       1.00800           0
     91286 SOLV     20739    TIP3     H2       HT       0.417000       1.00800           0
     91287 SOLV     20740    TIP3     OH2      OT      -0.834000       15.9994           0
     91288 SOLV     20740    TIP3     H1       HT       0.417000       1.00800           0
     91289 SOLV     20740    TIP3     H2       HT       0.417000       1.00800           0
     91290 SOLV     20741    TIP3     OH2      OT      -0.834000       15.9994           0
     91291 SOLV     20741    TIP3     H1       HT       0.417000       1.00800           0
     91292 SOLV     20741    TIP3     H2       HT       0.417000       1.00800           0
     91293 SOLV     20742    TIP3     OH2      OT      -0.834000       15.9994           0
     91294 SOLV     20742    TIP3     H1       HT       0.417000       1.00800           0
     91295 SOLV     20742    TIP3     H2       HT       0.417000       1.00800           0
     91296 SOLV     20743    TIP3     OH2      OT      -0.834000       15.9994           0
     91297 SOLV     20743    TIP3     H1       HT       0.417000       1.00800           0
     91298 SOLV     20743    TIP3     H2       HT       0.417000       1.00800           0
     91299 SOLV     20744    TIP3     OH2      OT      -0.834000       15.9994           0
     91300 SOLV     20744    TIP3     H1       HT       0.417000       1.00800           0
     91301 SOLV     20744    TIP3     H2       HT       0.417000       1.00800           0
     91302 SOLV     20745    TIP3     OH2      OT      -0.834000       15.9994           0
     91303 SOLV     20745    TIP3     H1       HT       0.417000       1.00800           0
     91304 SOLV     20745    TIP3     H2       HT       0.417000       1.00800           0
     91305 SOLV     20746    TIP3     OH2      OT      -0.834000       15.9994           0
     91306 SOLV     20746    TIP3     H1       HT       0.417000       1.00800           0
     91307 SOLV     20746    TIP3     H2       HT       0.417000       1.00800           0
     91308 SOLV     20747    TIP3     OH2      OT      -0.834000       15.9994           0
     91309 SOLV     20747    TIP3     H1       HT       0.417000       1.00800           0
     91310 SOLV     20747    TIP3     H2       HT       0.417000       1.00800           0
     91311 SOLV     20748    TIP3     OH2      OT      -0.834000       15.9994           0
     91312 SOLV     20748    TIP3     H1       HT       0.417000       1.00800           0
     91313 SOLV     20748    TIP3     H2       HT       0.417000       1.00800           0
     91314 SOLV     20749    TIP3     OH2      OT      -0.834000       15.9994           0
     91315 SOLV     20749    TIP3     H1       HT       0.417000       1.00800           0
     91316 SOLV     20749    TIP3     H2       HT       0.417000       1.00800           0
     91317 SOLV     20750    TIP3     OH2      OT      -0.834000       15.9994           0
     91318 SOLV     20750    TIP3     H1       HT       0.417000       1.00800           0
     91319 SOLV     20750    TIP3     H2       HT       0.417000       1.00800           0
     91320 SOLV     20751    TIP3     OH2      OT      -0.834000       15.9994           0
     91321 SOLV     20751    TIP3     H1       HT       0.417000       1.00800           0
     91322 SOLV     20751    TIP3     H2       HT       0.417000       1.00800           0
     91323 SOLV     20752    TIP3     OH2      OT      -0.834000       15.9994           0
     91324 SOLV     20752    TIP3     H1       HT       0.417000       1.00800           0
     91325 SOLV     20752    TIP3     H2       HT       0.417000       1.00800           0
     91326 SOLV     20753    TIP3     OH2      OT      -0.834000       15.9994           0
     91327 SOLV     20753    TIP3     H1       HT       0.417000       1.00800           0
     91328 SOLV     20753    TIP3     H2       HT       0.417000       1.00800           0
     91329 SOLV     20754    TIP3     OH2      OT      -0.834000       15.9994           0
     91330 SOLV     20754    TIP3     H1       HT       0.417000       1.00800           0
     91331 SOLV     20754    TIP3     H2       HT       0.417000       1.00800           0
     91332 SOLV     20755    TIP3     OH2      OT      -0.834000       15.9994           0
     91333 SOLV     20755    TIP3     H1       HT       0.417000       1.00800           0
     91334 SOLV     20755    TIP3     H2       HT       0.417000       1.00800           0
     91335 SOLV     20756    TIP3     OH2      OT      -0.834000       15.9994           0
     91336 SOLV     20756    TIP3     H1       HT       0.417000       1.00800           0
     91337 SOLV     20756    TIP3     H2       HT       0.417000       1.00800           0
     91338 SOLV     20757    TIP3     OH2      OT      -0.834000       15.9994           0
     91339 SOLV     20757    TIP3     H1       HT       0.417000       1.00800           0
     91340 SOLV     20757    TIP3     H2       HT       0.417000       1.00800           0
     91341 SOLV     20758    TIP3     OH2      OT      -0.834000       15.9994           0
     91342 SOLV     20758    TIP3     H1       HT       0.417000       1.00800           0
     91343 SOLV     20758    TIP3     H2       HT       0.417000       1.00800           0
     91344 SOLV     20759    TIP3     OH2      OT      -0.834000       15.9994           0
     91345 SOLV     20759    TIP3     H1       HT       0.417000       1.00800           0
     91346 SOLV     20759    TIP3     H2       HT       0.417000       1.00800           0
     91347 SOLV     20760    TIP3     OH2      OT      -0.834000       15.9994           0
     91348 SOLV     20760    TIP3     H1       HT       0.417000       1.00800           0
     91349 SOLV     20760    TIP3     H2       HT       0.417000       1.00800           0
     91350 SOLV     20761    TIP3     OH2      OT      -0.834000       15.9994           0
     91351 SOLV     20761    TIP3     H1       HT       0.417000       1.00800           0
     91352 SOLV     20761    TIP3     H2       HT       0.417000       1.00800           0
     91353 SOLV     20762    TIP3     OH2      OT      -0.834000       15.9994           0
     91354 SOLV     20762    TIP3     H1       HT       0.417000       1.00800           0
     91355 SOLV     20762    TIP3     H2       HT       0.417000       1.00800           0
     91356 SOLV     20763    TIP3     OH2      OT      -0.834000       15.9994           0
     91357 SOLV     20763    TIP3     H1       HT       0.417000       1.00800           0
     91358 SOLV     20763    TIP3     H2       HT       0.417000       1.00800           0
     91359 SOLV     20764    TIP3     OH2      OT      -0.834000       15.9994           0
     91360 SOLV     20764    TIP3     H1       HT       0.417000       1.00800           0
     91361 SOLV     20764    TIP3     H2       HT       0.417000       1.00800           0
     91362 SOLV     20765    TIP3     OH2      OT      -0.834000       15.9994           0
     91363 SOLV     20765    TIP3     H1       HT       0.417000       1.00800           0
     91364 SOLV     20765    TIP3     H2       HT       0.417000       1.00800           0
     91365 SOLV     20766    TIP3     OH2      OT      -0.834000       15.9994           0
     91366 SOLV     20766    TIP3     H1       HT       0.417000       1.00800           0
     91367 SOLV     20766    TIP3     H2       HT       0.417000       1.00800           0
     91368 SOLV     20767    TIP3     OH2      OT      -0.834000       15.9994           0
     91369 SOLV     20767    TIP3     H1       HT       0.417000       1.00800           0
     91370 SOLV     20767    TIP3     H2       HT       0.417000       1.00800           0
     91371 SOLV     20768    TIP3     OH2      OT      -0.834000       15.9994           0
     91372 SOLV     20768    TIP3     H1       HT       0.417000       1.00800           0
     91373 SOLV     20768    TIP3     H2       HT       0.417000       1.00800           0
     91374 SOLV     20769    TIP3     OH2      OT      -0.834000       15.9994           0
     91375 SOLV     20769    TIP3     H1       HT       0.417000       1.00800           0
     91376 SOLV     20769    TIP3     H2       HT       0.417000       1.00800           0
     91377 SOLV     20770    TIP3     OH2      OT      -0.834000       15.9994           0
     91378 SOLV     20770    TIP3     H1       HT       0.417000       1.00800           0
     91379 SOLV     20770    TIP3     H2       HT       0.417000       1.00800           0
     91380 SOLV     20771    TIP3     OH2      OT      -0.834000       15.9994           0
     91381 SOLV     20771    TIP3     H1       HT       0.417000       1.00800           0
     91382 SOLV     20771    TIP3     H2       HT       0.417000       1.00800           0
     91383 SOLV     20772    TIP3     OH2      OT      -0.834000       15.9994           0
     91384 SOLV     20772    TIP3     H1       HT       0.417000       1.00800           0
     91385 SOLV     20772    TIP3     H2       HT       0.417000       1.00800           0
     91386 SOLV     20773    TIP3     OH2      OT      -0.834000       15.9994           0
     91387 SOLV     20773    TIP3     H1       HT       0.417000       1.00800           0
     91388 SOLV     20773    TIP3     H2       HT       0.417000       1.00800           0
     91389 SOLV     20774    TIP3     OH2      OT      -0.834000       15.9994           0
     91390 SOLV     20774    TIP3     H1       HT       0.417000       1.00800           0
     91391 SOLV     20774    TIP3     H2       HT       0.417000       1.00800           0
     91392 SOLV     20775    TIP3     OH2      OT      -0.834000       15.9994           0
     91393 SOLV     20775    TIP3     H1       HT       0.417000       1.00800           0
     91394 SOLV     20775    TIP3     H2       HT       0.417000       1.00800           0
     91395 SOLV     20776    TIP3     OH2      OT      -0.834000       15.9994           0
     91396 SOLV     20776    TIP3     H1       HT       0.417000       1.00800           0
     91397 SOLV     20776    TIP3     H2       HT       0.417000       1.00800           0
     91398 SOLV     20777    TIP3     OH2      OT      -0.834000       15.9994           0
     91399 SOLV     20777    TIP3     H1       HT       0.417000       1.00800           0
     91400 SOLV     20777    TIP3     H2       HT       0.417000       1.00800           0
     91401 SOLV     20778    TIP3     OH2      OT      -0.834000       15.9994           0
     91402 SOLV     20778    TIP3     H1       HT       0.417000       1.00800           0
     91403 SOLV     20778    TIP3     H2       HT       0.417000       1.00800           0
     91404 SOLV     20779    TIP3     OH2      OT      -0.834000       15.9994           0
     91405 SOLV     20779    TIP3     H1       HT       0.417000       1.00800           0
     91406 SOLV     20779    TIP3     H2       HT       0.417000       1.00800           0
     91407 SOLV     20780    TIP3     OH2      OT      -0.834000       15.9994           0
     91408 SOLV     20780    TIP3     H1       HT       0.417000       1.00800           0
     91409 SOLV     20780    TIP3     H2       HT       0.417000       1.00800           0
     91410 SOLV     20781    TIP3     OH2      OT      -0.834000       15.9994           0
     91411 SOLV     20781    TIP3     H1       HT       0.417000       1.00800           0
     91412 SOLV     20781    TIP3     H2       HT       0.417000       1.00800           0
     91413 SOLV     20782    TIP3     OH2      OT      -0.834000       15.9994           0
     91414 SOLV     20782    TIP3     H1       HT       0.417000       1.00800           0
     91415 SOLV     20782    TIP3     H2       HT       0.417000       1.00800           0
     91416 SOLV     20783    TIP3     OH2      OT      -0.834000       15.9994           0
     91417 SOLV     20783    TIP3     H1       HT       0.417000       1.00800           0
     91418 SOLV     20783    TIP3     H2       HT       0.417000       1.00800           0
     91419 SOLV     20784    TIP3     OH2      OT      -0.834000       15.9994           0
     91420 SOLV     20784    TIP3     H1       HT       0.417000       1.00800           0
     91421 SOLV     20784    TIP3     H2       HT       0.417000       1.00800           0
     91422 SOLV     20785    TIP3     OH2      OT      -0.834000       15.9994           0
     91423 SOLV     20785    TIP3     H1       HT       0.417000       1.00800           0
     91424 SOLV     20785    TIP3     H2       HT       0.417000       1.00800           0
     91425 SOLV     20786    TIP3     OH2      OT      -0.834000       15.9994           0
     91426 SOLV     20786    TIP3     H1       HT       0.417000       1.00800           0
     91427 SOLV     20786    TIP3     H2       HT       0.417000       1.00800           0
     91428 SOLV     20787    TIP3     OH2      OT      -0.834000       15.9994           0
     91429 SOLV     20787    TIP3     H1       HT       0.417000       1.00800           0
     91430 SOLV     20787    TIP3     H2       HT       0.417000       1.00800           0
     91431 SOLV     20788    TIP3     OH2      OT      -0.834000       15.9994           0
     91432 SOLV     20788    TIP3     H1       HT       0.417000       1.00800           0
     91433 SOLV     20788    TIP3     H2       HT       0.417000       1.00800           0
     91434 SOLV     20789    TIP3     OH2      OT      -0.834000       15.9994           0
     91435 SOLV     20789    TIP3     H1       HT       0.417000       1.00800           0
     91436 SOLV     20789    TIP3     H2       HT       0.417000       1.00800           0
     91437 SOLV     20790    TIP3     OH2      OT      -0.834000       15.9994           0
     91438 SOLV     20790    TIP3     H1       HT       0.417000       1.00800           0
     91439 SOLV     20790    TIP3     H2       HT       0.417000       1.00800           0
     91440 SOLV     20791    TIP3     OH2      OT      -0.834000       15.9994           0
     91441 SOLV     20791    TIP3     H1       HT       0.417000       1.00800           0
     91442 SOLV     20791    TIP3     H2       HT       0.417000       1.00800           0
     91443 SOLV     20792    TIP3     OH2      OT      -0.834000       15.9994           0
     91444 SOLV     20792    TIP3     H1       HT       0.417000       1.00800           0
     91445 SOLV     20792    TIP3     H2       HT       0.417000       1.00800           0
     91446 SOLV     20793    TIP3     OH2      OT      -0.834000       15.9994           0
     91447 SOLV     20793    TIP3     H1       HT       0.417000       1.00800           0
     91448 SOLV     20793    TIP3     H2       HT       0.417000       1.00800           0
     91449 SOLV     20794    TIP3     OH2      OT      -0.834000       15.9994           0
     91450 SOLV     20794    TIP3     H1       HT       0.417000       1.00800           0
     91451 SOLV     20794    TIP3     H2       HT       0.417000       1.00800           0
     91452 SOLV     20795    TIP3     OH2      OT      -0.834000       15.9994           0
     91453 SOLV     20795    TIP3     H1       HT       0.417000       1.00800           0
     91454 SOLV     20795    TIP3     H2       HT       0.417000       1.00800           0
     91455 SOLV     20796    TIP3     OH2      OT      -0.834000       15.9994           0
     91456 SOLV     20796    TIP3     H1       HT       0.417000       1.00800           0
     91457 SOLV     20796    TIP3     H2       HT       0.417000       1.00800           0
     91458 SOLV     20797    TIP3     OH2      OT      -0.834000       15.9994           0
     91459 SOLV     20797    TIP3     H1       HT       0.417000       1.00800           0
     91460 SOLV     20797    TIP3     H2       HT       0.417000       1.00800           0
     91461 SOLV     20798    TIP3     OH2      OT      -0.834000       15.9994           0
     91462 SOLV     20798    TIP3     H1       HT       0.417000       1.00800           0
     91463 SOLV     20798    TIP3     H2       HT       0.417000       1.00800           0
     91464 SOLV     20799    TIP3     OH2      OT      -0.834000       15.9994           0
     91465 SOLV     20799    TIP3     H1       HT       0.417000       1.00800           0
     91466 SOLV     20799    TIP3     H2       HT       0.417000       1.00800           0
     91467 SOLV     20800    TIP3     OH2      OT      -0.834000       15.9994           0
     91468 SOLV     20800    TIP3     H1       HT       0.417000       1.00800           0
     91469 SOLV     20800    TIP3     H2       HT       0.417000       1.00800           0
     91470 SOLV     20801    TIP3     OH2      OT      -0.834000       15.9994           0
     91471 SOLV     20801    TIP3     H1       HT       0.417000       1.00800           0
     91472 SOLV     20801    TIP3     H2       HT       0.417000       1.00800           0
     91473 SOLV     20802    TIP3     OH2      OT      -0.834000       15.9994           0
     91474 SOLV     20802    TIP3     H1       HT       0.417000       1.00800           0
     91475 SOLV     20802    TIP3     H2       HT       0.417000       1.00800           0
     91476 SOLV     20803    TIP3     OH2      OT      -0.834000       15.9994           0
     91477 SOLV     20803    TIP3     H1       HT       0.417000       1.00800           0
     91478 SOLV     20803    TIP3     H2       HT       0.417000       1.00800           0
     91479 SOLV     20804    TIP3     OH2      OT      -0.834000       15.9994           0
     91480 SOLV     20804    TIP3     H1       HT       0.417000       1.00800           0
     91481 SOLV     20804    TIP3     H2       HT       0.417000       1.00800           0
     91482 SOLV     20805    TIP3     OH2      OT      -0.834000       15.9994           0
     91483 SOLV     20805    TIP3     H1       HT       0.417000       1.00800           0
     91484 SOLV     20805    TIP3     H2       HT       0.417000       1.00800           0
     91485 SOLV     20806    TIP3     OH2      OT      -0.834000       15.9994           0
     91486 SOLV     20806    TIP3     H1       HT       0.417000       1.00800           0
     91487 SOLV     20806    TIP3     H2       HT       0.417000       1.00800           0
     91488 SOLV     20807    TIP3     OH2      OT      -0.834000       15.9994           0
     91489 SOLV     20807    TIP3     H1       HT       0.417000       1.00800           0
     91490 SOLV     20807    TIP3     H2       HT       0.417000       1.00800           0
     91491 SOLV     20808    TIP3     OH2      OT      -0.834000       15.9994           0
     91492 SOLV     20808    TIP3     H1       HT       0.417000       1.00800           0
     91493 SOLV     20808    TIP3     H2       HT       0.417000       1.00800           0
     91494 SOLV     20809    TIP3     OH2      OT      -0.834000       15.9994           0
     91495 SOLV     20809    TIP3     H1       HT       0.417000       1.00800           0
     91496 SOLV     20809    TIP3     H2       HT       0.417000       1.00800           0
     91497 SOLV     20810    TIP3     OH2      OT      -0.834000       15.9994           0
     91498 SOLV     20810    TIP3     H1       HT       0.417000       1.00800           0
     91499 SOLV     20810    TIP3     H2       HT       0.417000       1.00800           0
     91500 SOLV     20811    TIP3     OH2      OT      -0.834000       15.9994           0
     91501 SOLV     20811    TIP3     H1       HT       0.417000       1.00800           0
     91502 SOLV     20811    TIP3     H2       HT       0.417000       1.00800           0
     91503 SOLV     20812    TIP3     OH2      OT      -0.834000       15.9994           0
     91504 SOLV     20812    TIP3     H1       HT       0.417000       1.00800           0
     91505 SOLV     20812    TIP3     H2       HT       0.417000       1.00800           0
     91506 SOLV     20813    TIP3     OH2      OT      -0.834000       15.9994           0
     91507 SOLV     20813    TIP3     H1       HT       0.417000       1.00800           0
     91508 SOLV     20813    TIP3     H2       HT       0.417000       1.00800           0
     91509 SOLV     20814    TIP3     OH2      OT      -0.834000       15.9994           0
     91510 SOLV     20814    TIP3     H1       HT       0.417000       1.00800           0
     91511 SOLV     20814    TIP3     H2       HT       0.417000       1.00800           0
     91512 SOLV     20815    TIP3     OH2      OT      -0.834000       15.9994           0
     91513 SOLV     20815    TIP3     H1       HT       0.417000       1.00800           0
     91514 SOLV     20815    TIP3     H2       HT       0.417000       1.00800           0
     91515 SOLV     20816    TIP3     OH2      OT      -0.834000       15.9994           0
     91516 SOLV     20816    TIP3     H1       HT       0.417000       1.00800           0
     91517 SOLV     20816    TIP3     H2       HT       0.417000       1.00800           0
     91518 SOLV     20817    TIP3     OH2      OT      -0.834000       15.9994           0
     91519 SOLV     20817    TIP3     H1       HT       0.417000       1.00800           0
     91520 SOLV     20817    TIP3     H2       HT       0.417000       1.00800           0
     91521 SOLV     20818    TIP3     OH2      OT      -0.834000       15.9994           0
     91522 SOLV     20818    TIP3     H1       HT       0.417000       1.00800           0
     91523 SOLV     20818    TIP3     H2       HT       0.417000       1.00800           0
     91524 SOLV     20819    TIP3     OH2      OT      -0.834000       15.9994           0
     91525 SOLV     20819    TIP3     H1       HT       0.417000       1.00800           0
     91526 SOLV     20819    TIP3     H2       HT       0.417000       1.00800           0
     91527 SOLV     20820    TIP3     OH2      OT      -0.834000       15.9994           0
     91528 SOLV     20820    TIP3     H1       HT       0.417000       1.00800           0
     91529 SOLV     20820    TIP3     H2       HT       0.417000       1.00800           0
     91530 SOLV     20821    TIP3     OH2      OT      -0.834000       15.9994           0
     91531 SOLV     20821    TIP3     H1       HT       0.417000       1.00800           0
     91532 SOLV     20821    TIP3     H2       HT       0.417000       1.00800           0
     91533 SOLV     20822    TIP3     OH2      OT      -0.834000       15.9994           0
     91534 SOLV     20822    TIP3     H1       HT       0.417000       1.00800           0
     91535 SOLV     20822    TIP3     H2       HT       0.417000       1.00800           0
     91536 SOLV     20823    TIP3     OH2      OT      -0.834000       15.9994           0
     91537 SOLV     20823    TIP3     H1       HT       0.417000       1.00800           0
     91538 SOLV     20823    TIP3     H2       HT       0.417000       1.00800           0
     91539 SOLV     20824    TIP3     OH2      OT      -0.834000       15.9994           0
     91540 SOLV     20824    TIP3     H1       HT       0.417000       1.00800           0
     91541 SOLV     20824    TIP3     H2       HT       0.417000       1.00800           0
     91542 SOLV     20825    TIP3     OH2      OT      -0.834000       15.9994           0
     91543 SOLV     20825    TIP3     H1       HT       0.417000       1.00800           0
     91544 SOLV     20825    TIP3     H2       HT       0.417000       1.00800           0
     91545 SOLV     20826    TIP3     OH2      OT      -0.834000       15.9994           0
     91546 SOLV     20826    TIP3     H1       HT       0.417000       1.00800           0
     91547 SOLV     20826    TIP3     H2       HT       0.417000       1.00800           0
     91548 SOLV     20827    TIP3     OH2      OT      -0.834000       15.9994           0
     91549 SOLV     20827    TIP3     H1       HT       0.417000       1.00800           0
     91550 SOLV     20827    TIP3     H2       HT       0.417000       1.00800           0
     91551 SOLV     20828    TIP3     OH2      OT      -0.834000       15.9994           0
     91552 SOLV     20828    TIP3     H1       HT       0.417000       1.00800           0
     91553 SOLV     20828    TIP3     H2       HT       0.417000       1.00800           0
     91554 SOLV     20829    TIP3     OH2      OT      -0.834000       15.9994           0
     91555 SOLV     20829    TIP3     H1       HT       0.417000       1.00800           0
     91556 SOLV     20829    TIP3     H2       HT       0.417000       1.00800           0
     91557 SOLV     20830    TIP3     OH2      OT      -0.834000       15.9994           0
     91558 SOLV     20830    TIP3     H1       HT       0.417000       1.00800           0
     91559 SOLV     20830    TIP3     H2       HT       0.417000       1.00800           0
     91560 SOLV     20831    TIP3     OH2      OT      -0.834000       15.9994           0
     91561 SOLV     20831    TIP3     H1       HT       0.417000       1.00800           0
     91562 SOLV     20831    TIP3     H2       HT       0.417000       1.00800           0
     91563 SOLV     20832    TIP3     OH2      OT      -0.834000       15.9994           0
     91564 SOLV     20832    TIP3     H1       HT       0.417000       1.00800           0
     91565 SOLV     20832    TIP3     H2       HT       0.417000       1.00800           0
     91566 SOLV     20833    TIP3     OH2      OT      -0.834000       15.9994           0
     91567 SOLV     20833    TIP3     H1       HT       0.417000       1.00800           0
     91568 SOLV     20833    TIP3     H2       HT       0.417000       1.00800           0
     91569 SOLV     20834    TIP3     OH2      OT      -0.834000       15.9994           0
     91570 SOLV     20834    TIP3     H1       HT       0.417000       1.00800           0
     91571 SOLV     20834    TIP3     H2       HT       0.417000       1.00800           0
     91572 SOLV     20835    TIP3     OH2      OT      -0.834000       15.9994           0
     91573 SOLV     20835    TIP3     H1       HT       0.417000       1.00800           0
     91574 SOLV     20835    TIP3     H2       HT       0.417000       1.00800           0
     91575 SOLV     20836    TIP3     OH2      OT      -0.834000       15.9994           0
     91576 SOLV     20836    TIP3     H1       HT       0.417000       1.00800           0
     91577 SOLV     20836    TIP3     H2       HT       0.417000       1.00800           0
     91578 SOLV     20837    TIP3     OH2      OT      -0.834000       15.9994           0
     91579 SOLV     20837    TIP3     H1       HT       0.417000       1.00800           0
     91580 SOLV     20837    TIP3     H2       HT       0.417000       1.00800           0
     91581 SOLV     20838    TIP3     OH2      OT      -0.834000       15.9994           0
     91582 SOLV     20838    TIP3     H1       HT       0.417000       1.00800           0
     91583 SOLV     20838    TIP3     H2       HT       0.417000       1.00800           0
     91584 SOLV     20839    TIP3     OH2      OT      -0.834000       15.9994           0
     91585 SOLV     20839    TIP3     H1       HT       0.417000       1.00800           0
     91586 SOLV     20839    TIP3     H2       HT       0.417000       1.00800           0
     91587 SOLV     20840    TIP3     OH2      OT      -0.834000       15.9994           0
     91588 SOLV     20840    TIP3     H1       HT       0.417000       1.00800           0
     91589 SOLV     20840    TIP3     H2       HT       0.417000       1.00800           0
     91590 SOLV     20841    TIP3     OH2      OT      -0.834000       15.9994           0
     91591 SOLV     20841    TIP3     H1       HT       0.417000       1.00800           0
     91592 SOLV     20841    TIP3     H2       HT       0.417000       1.00800           0
     91593 SOLV     20842    TIP3     OH2      OT      -0.834000       15.9994           0
     91594 SOLV     20842    TIP3     H1       HT       0.417000       1.00800           0
     91595 SOLV     20842    TIP3     H2       HT       0.417000       1.00800           0
     91596 SOLV     20843    TIP3     OH2      OT      -0.834000       15.9994           0
     91597 SOLV     20843    TIP3     H1       HT       0.417000       1.00800           0
     91598 SOLV     20843    TIP3     H2       HT       0.417000       1.00800           0
     91599 SOLV     20844    TIP3     OH2      OT      -0.834000       15.9994           0
     91600 SOLV     20844    TIP3     H1       HT       0.417000       1.00800           0
     91601 SOLV     20844    TIP3     H2       HT       0.417000       1.00800           0
     91602 SOLV     20845    TIP3     OH2      OT      -0.834000       15.9994           0
     91603 SOLV     20845    TIP3     H1       HT       0.417000       1.00800           0
     91604 SOLV     20845    TIP3     H2       HT       0.417000       1.00800           0
     91605 SOLV     20846    TIP3     OH2      OT      -0.834000       15.9994           0
     91606 SOLV     20846    TIP3     H1       HT       0.417000       1.00800           0
     91607 SOLV     20846    TIP3     H2       HT       0.417000       1.00800           0
     91608 SOLV     20847    TIP3     OH2      OT      -0.834000       15.9994           0
     91609 SOLV     20847    TIP3     H1       HT       0.417000       1.00800           0
     91610 SOLV     20847    TIP3     H2       HT       0.417000       1.00800           0
     91611 SOLV     20848    TIP3     OH2      OT      -0.834000       15.9994           0
     91612 SOLV     20848    TIP3     H1       HT       0.417000       1.00800           0
     91613 SOLV     20848    TIP3     H2       HT       0.417000       1.00800           0
     91614 SOLV     20849    TIP3     OH2      OT      -0.834000       15.9994           0
     91615 SOLV     20849    TIP3     H1       HT       0.417000       1.00800           0
     91616 SOLV     20849    TIP3     H2       HT       0.417000       1.00800           0
     91617 SOLV     20850    TIP3     OH2      OT      -0.834000       15.9994           0
     91618 SOLV     20850    TIP3     H1       HT       0.417000       1.00800           0
     91619 SOLV     20850    TIP3     H2       HT       0.417000       1.00800           0
     91620 SOLV     20851    TIP3     OH2      OT      -0.834000       15.9994           0
     91621 SOLV     20851    TIP3     H1       HT       0.417000       1.00800           0
     91622 SOLV     20851    TIP3     H2       HT       0.417000       1.00800           0
     91623 SOLV     20852    TIP3     OH2      OT      -0.834000       15.9994           0
     91624 SOLV     20852    TIP3     H1       HT       0.417000       1.00800           0
     91625 SOLV     20852    TIP3     H2       HT       0.417000       1.00800           0
     91626 SOLV     20853    TIP3     OH2      OT      -0.834000       15.9994           0
     91627 SOLV     20853    TIP3     H1       HT       0.417000       1.00800           0
     91628 SOLV     20853    TIP3     H2       HT       0.417000       1.00800           0
     91629 SOLV     20854    TIP3     OH2      OT      -0.834000       15.9994           0
     91630 SOLV     20854    TIP3     H1       HT       0.417000       1.00800           0
     91631 SOLV     20854    TIP3     H2       HT       0.417000       1.00800           0
     91632 SOLV     20855    TIP3     OH2      OT      -0.834000       15.9994           0
     91633 SOLV     20855    TIP3     H1       HT       0.417000       1.00800           0
     91634 SOLV     20855    TIP3     H2       HT       0.417000       1.00800           0
     91635 SOLV     20856    TIP3     OH2      OT      -0.834000       15.9994           0
     91636 SOLV     20856    TIP3     H1       HT       0.417000       1.00800           0
     91637 SOLV     20856    TIP3     H2       HT       0.417000       1.00800           0
     91638 SOLV     20857    TIP3     OH2      OT      -0.834000       15.9994           0
     91639 SOLV     20857    TIP3     H1       HT       0.417000       1.00800           0
     91640 SOLV     20857    TIP3     H2       HT       0.417000       1.00800           0
     91641 SOLV     20858    TIP3     OH2      OT      -0.834000       15.9994           0
     91642 SOLV     20858    TIP3     H1       HT       0.417000       1.00800           0
     91643 SOLV     20858    TIP3     H2       HT       0.417000       1.00800           0
     91644 SOLV     20859    TIP3     OH2      OT      -0.834000       15.9994           0
     91645 SOLV     20859    TIP3     H1       HT       0.417000       1.00800           0
     91646 SOLV     20859    TIP3     H2       HT       0.417000       1.00800           0
     91647 SOLV     20860    TIP3     OH2      OT      -0.834000       15.9994           0
     91648 SOLV     20860    TIP3     H1       HT       0.417000       1.00800           0
     91649 SOLV     20860    TIP3     H2       HT       0.417000       1.00800           0
     91650 SOLV     20861    TIP3     OH2      OT      -0.834000       15.9994           0
     91651 SOLV     20861    TIP3     H1       HT       0.417000       1.00800           0
     91652 SOLV     20861    TIP3     H2       HT       0.417000       1.00800           0
     91653 SOLV     20862    TIP3     OH2      OT      -0.834000       15.9994           0
     91654 SOLV     20862    TIP3     H1       HT       0.417000       1.00800           0
     91655 SOLV     20862    TIP3     H2       HT       0.417000       1.00800           0
     91656 SOLV     20863    TIP3     OH2      OT      -0.834000       15.9994           0
     91657 SOLV     20863    TIP3     H1       HT       0.417000       1.00800           0
     91658 SOLV     20863    TIP3     H2       HT       0.417000       1.00800           0
     91659 SOLV     20864    TIP3     OH2      OT      -0.834000       15.9994           0
     91660 SOLV     20864    TIP3     H1       HT       0.417000       1.00800           0
     91661 SOLV     20864    TIP3     H2       HT       0.417000       1.00800           0
     91662 SOLV     20865    TIP3     OH2      OT      -0.834000       15.9994           0
     91663 SOLV     20865    TIP3     H1       HT       0.417000       1.00800           0
     91664 SOLV     20865    TIP3     H2       HT       0.417000       1.00800           0
     91665 SOLV     20866    TIP3     OH2      OT      -0.834000       15.9994           0
     91666 SOLV     20866    TIP3     H1       HT       0.417000       1.00800           0
     91667 SOLV     20866    TIP3     H2       HT       0.417000       1.00800           0
     91668 SOLV     20867    TIP3     OH2      OT      -0.834000       15.9994           0
     91669 SOLV     20867    TIP3     H1       HT       0.417000       1.00800           0
     91670 SOLV     20867    TIP3     H2       HT       0.417000       1.00800           0
     91671 SOLV     20868    TIP3     OH2      OT      -0.834000       15.9994           0
     91672 SOLV     20868    TIP3     H1       HT       0.417000       1.00800           0
     91673 SOLV     20868    TIP3     H2       HT       0.417000       1.00800           0
     91674 SOLV     20869    TIP3     OH2      OT      -0.834000       15.9994           0
     91675 SOLV     20869    TIP3     H1       HT       0.417000       1.00800           0
     91676 SOLV     20869    TIP3     H2       HT       0.417000       1.00800           0
     91677 SOLV     20870    TIP3     OH2      OT      -0.834000       15.9994           0
     91678 SOLV     20870    TIP3     H1       HT       0.417000       1.00800           0
     91679 SOLV     20870    TIP3     H2       HT       0.417000       1.00800           0
     91680 SOLV     20871    TIP3     OH2      OT      -0.834000       15.9994           0
     91681 SOLV     20871    TIP3     H1       HT       0.417000       1.00800           0
     91682 SOLV     20871    TIP3     H2       HT       0.417000       1.00800           0
     91683 SOLV     20872    TIP3     OH2      OT      -0.834000       15.9994           0
     91684 SOLV     20872    TIP3     H1       HT       0.417000       1.00800           0
     91685 SOLV     20872    TIP3     H2       HT       0.417000       1.00800           0
     91686 SOLV     20873    TIP3     OH2      OT      -0.834000       15.9994           0
     91687 SOLV     20873    TIP3     H1       HT       0.417000       1.00800           0
     91688 SOLV     20873    TIP3     H2       HT       0.417000       1.00800           0
     91689 SOLV     20874    TIP3     OH2      OT      -0.834000       15.9994           0
     91690 SOLV     20874    TIP3     H1       HT       0.417000       1.00800           0
     91691 SOLV     20874    TIP3     H2       HT       0.417000       1.00800           0
     91692 SOLV     20875    TIP3     OH2      OT      -0.834000       15.9994           0
     91693 SOLV     20875    TIP3     H1       HT       0.417000       1.00800           0
     91694 SOLV     20875    TIP3     H2       HT       0.417000       1.00800           0
     91695 SOLV     20876    TIP3     OH2      OT      -0.834000       15.9994           0
     91696 SOLV     20876    TIP3     H1       HT       0.417000       1.00800           0
     91697 SOLV     20876    TIP3     H2       HT       0.417000       1.00800           0
     91698 SOLV     20877    TIP3     OH2      OT      -0.834000       15.9994           0
     91699 SOLV     20877    TIP3     H1       HT       0.417000       1.00800           0
     91700 SOLV     20877    TIP3     H2       HT       0.417000       1.00800           0
     91701 SOLV     20878    TIP3     OH2      OT      -0.834000       15.9994           0
     91702 SOLV     20878    TIP3     H1       HT       0.417000       1.00800           0
     91703 SOLV     20878    TIP3     H2       HT       0.417000       1.00800           0
     91704 SOLV     20879    TIP3     OH2      OT      -0.834000       15.9994           0
     91705 SOLV     20879    TIP3     H1       HT       0.417000       1.00800           0
     91706 SOLV     20879    TIP3     H2       HT       0.417000       1.00800           0
     91707 SOLV     20880    TIP3     OH2      OT      -0.834000       15.9994           0
     91708 SOLV     20880    TIP3     H1       HT       0.417000       1.00800           0
     91709 SOLV     20880    TIP3     H2       HT       0.417000       1.00800           0
     91710 SOLV     20881    TIP3     OH2      OT      -0.834000       15.9994           0
     91711 SOLV     20881    TIP3     H1       HT       0.417000       1.00800           0
     91712 SOLV     20881    TIP3     H2       HT       0.417000       1.00800           0
     91713 SOLV     20882    TIP3     OH2      OT      -0.834000       15.9994           0
     91714 SOLV     20882    TIP3     H1       HT       0.417000       1.00800           0
     91715 SOLV     20882    TIP3     H2       HT       0.417000       1.00800           0
     91716 SOLV     20883    TIP3     OH2      OT      -0.834000       15.9994           0
     91717 SOLV     20883    TIP3     H1       HT       0.417000       1.00800           0
     91718 SOLV     20883    TIP3     H2       HT       0.417000       1.00800           0
     91719 SOLV     20884    TIP3     OH2      OT      -0.834000       15.9994           0
     91720 SOLV     20884    TIP3     H1       HT       0.417000       1.00800           0
     91721 SOLV     20884    TIP3     H2       HT       0.417000       1.00800           0
     91722 SOLV     20885    TIP3     OH2      OT      -0.834000       15.9994           0
     91723 SOLV     20885    TIP3     H1       HT       0.417000       1.00800           0
     91724 SOLV     20885    TIP3     H2       HT       0.417000       1.00800           0
     91725 SOLV     20886    TIP3     OH2      OT      -0.834000       15.9994           0
     91726 SOLV     20886    TIP3     H1       HT       0.417000       1.00800           0
     91727 SOLV     20886    TIP3     H2       HT       0.417000       1.00800           0
     91728 SOLV     20887    TIP3     OH2      OT      -0.834000       15.9994           0
     91729 SOLV     20887    TIP3     H1       HT       0.417000       1.00800           0
     91730 SOLV     20887    TIP3     H2       HT       0.417000       1.00800           0
     91731 SOLV     20888    TIP3     OH2      OT      -0.834000       15.9994           0
     91732 SOLV     20888    TIP3     H1       HT       0.417000       1.00800           0
     91733 SOLV     20888    TIP3     H2       HT       0.417000       1.00800           0
     91734 SOLV     20889    TIP3     OH2      OT      -0.834000       15.9994           0
     91735 SOLV     20889    TIP3     H1       HT       0.417000       1.00800           0
     91736 SOLV     20889    TIP3     H2       HT       0.417000       1.00800           0
     91737 SOLV     20890    TIP3     OH2      OT      -0.834000       15.9994           0
     91738 SOLV     20890    TIP3     H1       HT       0.417000       1.00800           0
     91739 SOLV     20890    TIP3     H2       HT       0.417000       1.00800           0
     91740 SOLV     20891    TIP3     OH2      OT      -0.834000       15.9994           0
     91741 SOLV     20891    TIP3     H1       HT       0.417000       1.00800           0
     91742 SOLV     20891    TIP3     H2       HT       0.417000       1.00800           0
     91743 SOLV     20892    TIP3     OH2      OT      -0.834000       15.9994           0
     91744 SOLV     20892    TIP3     H1       HT       0.417000       1.00800           0
     91745 SOLV     20892    TIP3     H2       HT       0.417000       1.00800           0
     91746 SOLV     20893    TIP3     OH2      OT      -0.834000       15.9994           0
     91747 SOLV     20893    TIP3     H1       HT       0.417000       1.00800           0
     91748 SOLV     20893    TIP3     H2       HT       0.417000       1.00800           0
     91749 SOLV     20894    TIP3     OH2      OT      -0.834000       15.9994           0
     91750 SOLV     20894    TIP3     H1       HT       0.417000       1.00800           0
     91751 SOLV     20894    TIP3     H2       HT       0.417000       1.00800           0
     91752 SOLV     20895    TIP3     OH2      OT      -0.834000       15.9994           0
     91753 SOLV     20895    TIP3     H1       HT       0.417000       1.00800           0
     91754 SOLV     20895    TIP3     H2       HT       0.417000       1.00800           0
     91755 SOLV     20896    TIP3     OH2      OT      -0.834000       15.9994           0
     91756 SOLV     20896    TIP3     H1       HT       0.417000       1.00800           0
     91757 SOLV     20896    TIP3     H2       HT       0.417000       1.00800           0
     91758 SOLV     20897    TIP3     OH2      OT      -0.834000       15.9994           0
     91759 SOLV     20897    TIP3     H1       HT       0.417000       1.00800           0
     91760 SOLV     20897    TIP3     H2       HT       0.417000       1.00800           0
     91761 SOLV     20898    TIP3     OH2      OT      -0.834000       15.9994           0
     91762 SOLV     20898    TIP3     H1       HT       0.417000       1.00800           0
     91763 SOLV     20898    TIP3     H2       HT       0.417000       1.00800           0
     91764 SOLV     20899    TIP3     OH2      OT      -0.834000       15.9994           0
     91765 SOLV     20899    TIP3     H1       HT       0.417000       1.00800           0
     91766 SOLV     20899    TIP3     H2       HT       0.417000       1.00800           0
     91767 SOLV     20900    TIP3     OH2      OT      -0.834000       15.9994           0
     91768 SOLV     20900    TIP3     H1       HT       0.417000       1.00800           0
     91769 SOLV     20900    TIP3     H2       HT       0.417000       1.00800           0
     91770 SOLV     20901    TIP3     OH2      OT      -0.834000       15.9994           0
     91771 SOLV     20901    TIP3     H1       HT       0.417000       1.00800           0
     91772 SOLV     20901    TIP3     H2       HT       0.417000       1.00800           0
     91773 SOLV     20902    TIP3     OH2      OT      -0.834000       15.9994           0
     91774 SOLV     20902    TIP3     H1       HT       0.417000       1.00800           0
     91775 SOLV     20902    TIP3     H2       HT       0.417000       1.00800           0
     91776 SOLV     20903    TIP3     OH2      OT      -0.834000       15.9994           0
     91777 SOLV     20903    TIP3     H1       HT       0.417000       1.00800           0
     91778 SOLV     20903    TIP3     H2       HT       0.417000       1.00800           0
     91779 SOLV     20904    TIP3     OH2      OT      -0.834000       15.9994           0
     91780 SOLV     20904    TIP3     H1       HT       0.417000       1.00800           0
     91781 SOLV     20904    TIP3     H2       HT       0.417000       1.00800           0
     91782 SOLV     20905    TIP3     OH2      OT      -0.834000       15.9994           0
     91783 SOLV     20905    TIP3     H1       HT       0.417000       1.00800           0
     91784 SOLV     20905    TIP3     H2       HT       0.417000       1.00800           0
     91785 SOLV     20906    TIP3     OH2      OT      -0.834000       15.9994           0
     91786 SOLV     20906    TIP3     H1       HT       0.417000       1.00800           0
     91787 SOLV     20906    TIP3     H2       HT       0.417000       1.00800           0
     91788 SOLV     20907    TIP3     OH2      OT      -0.834000       15.9994           0
     91789 SOLV     20907    TIP3     H1       HT       0.417000       1.00800           0
     91790 SOLV     20907    TIP3     H2       HT       0.417000       1.00800           0
     91791 SOLV     20908    TIP3     OH2      OT      -0.834000       15.9994           0
     91792 SOLV     20908    TIP3     H1       HT       0.417000       1.00800           0
     91793 SOLV     20908    TIP3     H2       HT       0.417000       1.00800           0
     91794 SOLV     20909    TIP3     OH2      OT      -0.834000       15.9994           0
     91795 SOLV     20909    TIP3     H1       HT       0.417000       1.00800           0
     91796 SOLV     20909    TIP3     H2       HT       0.417000       1.00800           0
     91797 SOLV     20910    TIP3     OH2      OT      -0.834000       15.9994           0
     91798 SOLV     20910    TIP3     H1       HT       0.417000       1.00800           0
     91799 SOLV     20910    TIP3     H2       HT       0.417000       1.00800           0
     91800 SOLV     20911    TIP3     OH2      OT      -0.834000       15.9994           0
     91801 SOLV     20911    TIP3     H1       HT       0.417000       1.00800           0
     91802 SOLV     20911    TIP3     H2       HT       0.417000       1.00800           0
     91803 SOLV     20912    TIP3     OH2      OT      -0.834000       15.9994           0
     91804 SOLV     20912    TIP3     H1       HT       0.417000       1.00800           0
     91805 SOLV     20912    TIP3     H2       HT       0.417000       1.00800           0
     91806 SOLV     20913    TIP3     OH2      OT      -0.834000       15.9994           0
     91807 SOLV     20913    TIP3     H1       HT       0.417000       1.00800           0
     91808 SOLV     20913    TIP3     H2       HT       0.417000       1.00800           0
     91809 SOLV     20914    TIP3     OH2      OT      -0.834000       15.9994           0
     91810 SOLV     20914    TIP3     H1       HT       0.417000       1.00800           0
     91811 SOLV     20914    TIP3     H2       HT       0.417000       1.00800           0
     91812 SOLV     20915    TIP3     OH2      OT      -0.834000       15.9994           0
     91813 SOLV     20915    TIP3     H1       HT       0.417000       1.00800           0
     91814 SOLV     20915    TIP3     H2       HT       0.417000       1.00800           0
     91815 SOLV     20916    TIP3     OH2      OT      -0.834000       15.9994           0
     91816 SOLV     20916    TIP3     H1       HT       0.417000       1.00800           0
     91817 SOLV     20916    TIP3     H2       HT       0.417000       1.00800           0
     91818 SOLV     20917    TIP3     OH2      OT      -0.834000       15.9994           0
     91819 SOLV     20917    TIP3     H1       HT       0.417000       1.00800           0
     91820 SOLV     20917    TIP3     H2       HT       0.417000       1.00800           0
     91821 SOLV     20918    TIP3     OH2      OT      -0.834000       15.9994           0
     91822 SOLV     20918    TIP3     H1       HT       0.417000       1.00800           0
     91823 SOLV     20918    TIP3     H2       HT       0.417000       1.00800           0
     91824 SOLV     20919    TIP3     OH2      OT      -0.834000       15.9994           0
     91825 SOLV     20919    TIP3     H1       HT       0.417000       1.00800           0
     91826 SOLV     20919    TIP3     H2       HT       0.417000       1.00800           0
     91827 SOLV     20920    TIP3     OH2      OT      -0.834000       15.9994           0
     91828 SOLV     20920    TIP3     H1       HT       0.417000       1.00800           0
     91829 SOLV     20920    TIP3     H2       HT       0.417000       1.00800           0
     91830 SOLV     20921    TIP3     OH2      OT      -0.834000       15.9994           0
     91831 SOLV     20921    TIP3     H1       HT       0.417000       1.00800           0
     91832 SOLV     20921    TIP3     H2       HT       0.417000       1.00800           0
     91833 SOLV     20922    TIP3     OH2      OT      -0.834000       15.9994           0
     91834 SOLV     20922    TIP3     H1       HT       0.417000       1.00800           0
     91835 SOLV     20922    TIP3     H2       HT       0.417000       1.00800           0
     91836 SOLV     20923    TIP3     OH2      OT      -0.834000       15.9994           0
     91837 SOLV     20923    TIP3     H1       HT       0.417000       1.00800           0
     91838 SOLV     20923    TIP3     H2       HT       0.417000       1.00800           0
     91839 SOLV     20924    TIP3     OH2      OT      -0.834000       15.9994           0
     91840 SOLV     20924    TIP3     H1       HT       0.417000       1.00800           0
     91841 SOLV     20924    TIP3     H2       HT       0.417000       1.00800           0
     91842 SOLV     20925    TIP3     OH2      OT      -0.834000       15.9994           0
     91843 SOLV     20925    TIP3     H1       HT       0.417000       1.00800           0
     91844 SOLV     20925    TIP3     H2       HT       0.417000       1.00800           0
     91845 SOLV     20926    TIP3     OH2      OT      -0.834000       15.9994           0
     91846 SOLV     20926    TIP3     H1       HT       0.417000       1.00800           0
     91847 SOLV     20926    TIP3     H2       HT       0.417000       1.00800           0
     91848 SOLV     20927    TIP3     OH2      OT      -0.834000       15.9994           0
     91849 SOLV     20927    TIP3     H1       HT       0.417000       1.00800           0
     91850 SOLV     20927    TIP3     H2       HT       0.417000       1.00800           0
     91851 SOLV     20928    TIP3     OH2      OT      -0.834000       15.9994           0
     91852 SOLV     20928    TIP3     H1       HT       0.417000       1.00800           0
     91853 SOLV     20928    TIP3     H2       HT       0.417000       1.00800           0
     91854 SOLV     20929    TIP3     OH2      OT      -0.834000       15.9994           0
     91855 SOLV     20929    TIP3     H1       HT       0.417000       1.00800           0
     91856 SOLV     20929    TIP3     H2       HT       0.417000       1.00800           0
     91857 SOLV     20930    TIP3     OH2      OT      -0.834000       15.9994           0
     91858 SOLV     20930    TIP3     H1       HT       0.417000       1.00800           0
     91859 SOLV     20930    TIP3     H2       HT       0.417000       1.00800           0
     91860 SOLV     20931    TIP3     OH2      OT      -0.834000       15.9994           0
     91861 SOLV     20931    TIP3     H1       HT       0.417000       1.00800           0
     91862 SOLV     20931    TIP3     H2       HT       0.417000       1.00800           0
     91863 SOLV     20932    TIP3     OH2      OT      -0.834000       15.9994           0
     91864 SOLV     20932    TIP3     H1       HT       0.417000       1.00800           0
     91865 SOLV     20932    TIP3     H2       HT       0.417000       1.00800           0
     91866 SOLV     20933    TIP3     OH2      OT      -0.834000       15.9994           0
     91867 SOLV     20933    TIP3     H1       HT       0.417000       1.00800           0
     91868 SOLV     20933    TIP3     H2       HT       0.417000       1.00800           0
     91869 SOLV     20934    TIP3     OH2      OT      -0.834000       15.9994           0
     91870 SOLV     20934    TIP3     H1       HT       0.417000       1.00800           0
     91871 SOLV     20934    TIP3     H2       HT       0.417000       1.00800           0
     91872 SOLV     20935    TIP3     OH2      OT      -0.834000       15.9994           0
     91873 SOLV     20935    TIP3     H1       HT       0.417000       1.00800           0
     91874 SOLV     20935    TIP3     H2       HT       0.417000       1.00800           0
     91875 SOLV     20936    TIP3     OH2      OT      -0.834000       15.9994           0
     91876 SOLV     20936    TIP3     H1       HT       0.417000       1.00800           0
     91877 SOLV     20936    TIP3     H2       HT       0.417000       1.00800           0
     91878 SOLV     20937    TIP3     OH2      OT      -0.834000       15.9994           0
     91879 SOLV     20937    TIP3     H1       HT       0.417000       1.00800           0
     91880 SOLV     20937    TIP3     H2       HT       0.417000       1.00800           0
     91881 SOLV     20938    TIP3     OH2      OT      -0.834000       15.9994           0
     91882 SOLV     20938    TIP3     H1       HT       0.417000       1.00800           0
     91883 SOLV     20938    TIP3     H2       HT       0.417000       1.00800           0
     91884 SOLV     20939    TIP3     OH2      OT      -0.834000       15.9994           0
     91885 SOLV     20939    TIP3     H1       HT       0.417000       1.00800           0
     91886 SOLV     20939    TIP3     H2       HT       0.417000       1.00800           0
     91887 SOLV     20940    TIP3     OH2      OT      -0.834000       15.9994           0
     91888 SOLV     20940    TIP3     H1       HT       0.417000       1.00800           0
     91889 SOLV     20940    TIP3     H2       HT       0.417000       1.00800           0
     91890 SOLV     20941    TIP3     OH2      OT      -0.834000       15.9994           0
     91891 SOLV     20941    TIP3     H1       HT       0.417000       1.00800           0
     91892 SOLV     20941    TIP3     H2       HT       0.417000       1.00800           0
     91893 SOLV     20942    TIP3     OH2      OT      -0.834000       15.9994           0
     91894 SOLV     20942    TIP3     H1       HT       0.417000       1.00800           0
     91895 SOLV     20942    TIP3     H2       HT       0.417000       1.00800           0
     91896 SOLV     20943    TIP3     OH2      OT      -0.834000       15.9994           0
     91897 SOLV     20943    TIP3     H1       HT       0.417000       1.00800           0
     91898 SOLV     20943    TIP3     H2       HT       0.417000       1.00800           0
     91899 SOLV     20944    TIP3     OH2      OT      -0.834000       15.9994           0
     91900 SOLV     20944    TIP3     H1       HT       0.417000       1.00800           0
     91901 SOLV     20944    TIP3     H2       HT       0.417000       1.00800           0
     91902 SOLV     20945    TIP3     OH2      OT      -0.834000       15.9994           0
     91903 SOLV     20945    TIP3     H1       HT       0.417000       1.00800           0
     91904 SOLV     20945    TIP3     H2       HT       0.417000       1.00800           0
     91905 SOLV     20946    TIP3     OH2      OT      -0.834000       15.9994           0
     91906 SOLV     20946    TIP3     H1       HT       0.417000       1.00800           0
     91907 SOLV     20946    TIP3     H2       HT       0.417000       1.00800           0
     91908 SOLV     20947    TIP3     OH2      OT      -0.834000       15.9994           0
     91909 SOLV     20947    TIP3     H1       HT       0.417000       1.00800           0
     91910 SOLV     20947    TIP3     H2       HT       0.417000       1.00800           0
     91911 SOLV     20948    TIP3     OH2      OT      -0.834000       15.9994           0
     91912 SOLV     20948    TIP3     H1       HT       0.417000       1.00800           0
     91913 SOLV     20948    TIP3     H2       HT       0.417000       1.00800           0
     91914 SOLV     20949    TIP3     OH2      OT      -0.834000       15.9994           0
     91915 SOLV     20949    TIP3     H1       HT       0.417000       1.00800           0
     91916 SOLV     20949    TIP3     H2       HT       0.417000       1.00800           0
     91917 SOLV     20950    TIP3     OH2      OT      -0.834000       15.9994           0
     91918 SOLV     20950    TIP3     H1       HT       0.417000       1.00800           0
     91919 SOLV     20950    TIP3     H2       HT       0.417000       1.00800           0
     91920 SOLV     20951    TIP3     OH2      OT      -0.834000       15.9994           0
     91921 SOLV     20951    TIP3     H1       HT       0.417000       1.00800           0
     91922 SOLV     20951    TIP3     H2       HT       0.417000       1.00800           0
     91923 SOLV     20952    TIP3     OH2      OT      -0.834000       15.9994           0
     91924 SOLV     20952    TIP3     H1       HT       0.417000       1.00800           0
     91925 SOLV     20952    TIP3     H2       HT       0.417000       1.00800           0
     91926 SOLV     20953    TIP3     OH2      OT      -0.834000       15.9994           0
     91927 SOLV     20953    TIP3     H1       HT       0.417000       1.00800           0
     91928 SOLV     20953    TIP3     H2       HT       0.417000       1.00800           0
     91929 SOLV     20954    TIP3     OH2      OT      -0.834000       15.9994           0
     91930 SOLV     20954    TIP3     H1       HT       0.417000       1.00800           0
     91931 SOLV     20954    TIP3     H2       HT       0.417000       1.00800           0
     91932 SOLV     20955    TIP3     OH2      OT      -0.834000       15.9994           0
     91933 SOLV     20955    TIP3     H1       HT       0.417000       1.00800           0
     91934 SOLV     20955    TIP3     H2       HT       0.417000       1.00800           0
     91935 SOLV     20956    TIP3     OH2      OT      -0.834000       15.9994           0
     91936 SOLV     20956    TIP3     H1       HT       0.417000       1.00800           0
     91937 SOLV     20956    TIP3     H2       HT       0.417000       1.00800           0
     91938 SOLV     20957    TIP3     OH2      OT      -0.834000       15.9994           0
     91939 SOLV     20957    TIP3     H1       HT       0.417000       1.00800           0
     91940 SOLV     20957    TIP3     H2       HT       0.417000       1.00800           0
     91941 SOLV     20958    TIP3     OH2      OT      -0.834000       15.9994           0
     91942 SOLV     20958    TIP3     H1       HT       0.417000       1.00800           0
     91943 SOLV     20958    TIP3     H2       HT       0.417000       1.00800           0
     91944 SOLV     20959    TIP3     OH2      OT      -0.834000       15.9994           0
     91945 SOLV     20959    TIP3     H1       HT       0.417000       1.00800           0
     91946 SOLV     20959    TIP3     H2       HT       0.417000       1.00800           0
     91947 SOLV     20960    TIP3     OH2      OT      -0.834000       15.9994           0
     91948 SOLV     20960    TIP3     H1       HT       0.417000       1.00800           0
     91949 SOLV     20960    TIP3     H2       HT       0.417000       1.00800           0
     91950 SOLV     20961    TIP3     OH2      OT      -0.834000       15.9994           0
     91951 SOLV     20961    TIP3     H1       HT       0.417000       1.00800           0
     91952 SOLV     20961    TIP3     H2       HT       0.417000       1.00800           0
     91953 SOLV     20962    TIP3     OH2      OT      -0.834000       15.9994           0
     91954 SOLV     20962    TIP3     H1       HT       0.417000       1.00800           0
     91955 SOLV     20962    TIP3     H2       HT       0.417000       1.00800           0
     91956 SOLV     20963    TIP3     OH2      OT      -0.834000       15.9994           0
     91957 SOLV     20963    TIP3     H1       HT       0.417000       1.00800           0
     91958 SOLV     20963    TIP3     H2       HT       0.417000       1.00800           0
     91959 SOLV     20964    TIP3     OH2      OT      -0.834000       15.9994           0
     91960 SOLV     20964    TIP3     H1       HT       0.417000       1.00800           0
     91961 SOLV     20964    TIP3     H2       HT       0.417000       1.00800           0
     91962 SOLV     20965    TIP3     OH2      OT      -0.834000       15.9994           0
     91963 SOLV     20965    TIP3     H1       HT       0.417000       1.00800           0
     91964 SOLV     20965    TIP3     H2       HT       0.417000       1.00800           0
     91965 SOLV     20966    TIP3     OH2      OT      -0.834000       15.9994           0
     91966 SOLV     20966    TIP3     H1       HT       0.417000       1.00800           0
     91967 SOLV     20966    TIP3     H2       HT       0.417000       1.00800           0
     91968 SOLV     20967    TIP3     OH2      OT      -0.834000       15.9994           0
     91969 SOLV     20967    TIP3     H1       HT       0.417000       1.00800           0
     91970 SOLV     20967    TIP3     H2       HT       0.417000       1.00800           0
     91971 SOLV     20968    TIP3     OH2      OT      -0.834000       15.9994           0
     91972 SOLV     20968    TIP3     H1       HT       0.417000       1.00800           0
     91973 SOLV     20968    TIP3     H2       HT       0.417000       1.00800           0
     91974 SOLV     20969    TIP3     OH2      OT      -0.834000       15.9994           0
     91975 SOLV     20969    TIP3     H1       HT       0.417000       1.00800           0
     91976 SOLV     20969    TIP3     H2       HT       0.417000       1.00800           0
     91977 SOLV     20970    TIP3     OH2      OT      -0.834000       15.9994           0
     91978 SOLV     20970    TIP3     H1       HT       0.417000       1.00800           0
     91979 SOLV     20970    TIP3     H2       HT       0.417000       1.00800           0
     91980 SOLV     20971    TIP3     OH2      OT      -0.834000       15.9994           0
     91981 SOLV     20971    TIP3     H1       HT       0.417000       1.00800           0
     91982 SOLV     20971    TIP3     H2       HT       0.417000       1.00800           0
     91983 SOLV     20972    TIP3     OH2      OT      -0.834000       15.9994           0
     91984 SOLV     20972    TIP3     H1       HT       0.417000       1.00800           0
     91985 SOLV     20972    TIP3     H2       HT       0.417000       1.00800           0
     91986 SOLV     20973    TIP3     OH2      OT      -0.834000       15.9994           0
     91987 SOLV     20973    TIP3     H1       HT       0.417000       1.00800           0
     91988 SOLV     20973    TIP3     H2       HT       0.417000       1.00800           0
     91989 SOLV     20974    TIP3     OH2      OT      -0.834000       15.9994           0
     91990 SOLV     20974    TIP3     H1       HT       0.417000       1.00800           0
     91991 SOLV     20974    TIP3     H2       HT       0.417000       1.00800           0
     91992 SOLV     20975    TIP3     OH2      OT      -0.834000       15.9994           0
     91993 SOLV     20975    TIP3     H1       HT       0.417000       1.00800           0
     91994 SOLV     20975    TIP3     H2       HT       0.417000       1.00800           0
     91995 SOLV     20976    TIP3     OH2      OT      -0.834000       15.9994           0
     91996 SOLV     20976    TIP3     H1       HT       0.417000       1.00800           0
     91997 SOLV     20976    TIP3     H2       HT       0.417000       1.00800           0
     91998 SOLV     20977    TIP3     OH2      OT      -0.834000       15.9994           0
     91999 SOLV     20977    TIP3     H1       HT       0.417000       1.00800           0
     92000 SOLV     20977    TIP3     H2       HT       0.417000       1.00800           0
     92001 SOLV     20978    TIP3     OH2      OT      -0.834000       15.9994           0
     92002 SOLV     20978    TIP3     H1       HT       0.417000       1.00800           0
     92003 SOLV     20978    TIP3     H2       HT       0.417000       1.00800           0
     92004 SOLV     20979    TIP3     OH2      OT      -0.834000       15.9994           0
     92005 SOLV     20979    TIP3     H1       HT       0.417000       1.00800           0
     92006 SOLV     20979    TIP3     H2       HT       0.417000       1.00800           0
     92007 SOLV     20980    TIP3     OH2      OT      -0.834000       15.9994           0
     92008 SOLV     20980    TIP3     H1       HT       0.417000       1.00800           0
     92009 SOLV     20980    TIP3     H2       HT       0.417000       1.00800           0
     92010 SOLV     20981    TIP3     OH2      OT      -0.834000       15.9994           0
     92011 SOLV     20981    TIP3     H1       HT       0.417000       1.00800           0
     92012 SOLV     20981    TIP3     H2       HT       0.417000       1.00800           0
     92013 SOLV     20982    TIP3     OH2      OT      -0.834000       15.9994           0
     92014 SOLV     20982    TIP3     H1       HT       0.417000       1.00800           0
     92015 SOLV     20982    TIP3     H2       HT       0.417000       1.00800           0
     92016 SOLV     20983    TIP3     OH2      OT      -0.834000       15.9994           0
     92017 SOLV     20983    TIP3     H1       HT       0.417000       1.00800           0
     92018 SOLV     20983    TIP3     H2       HT       0.417000       1.00800           0
     92019 SOLV     20984    TIP3     OH2      OT      -0.834000       15.9994           0
     92020 SOLV     20984    TIP3     H1       HT       0.417000       1.00800           0
     92021 SOLV     20984    TIP3     H2       HT       0.417000       1.00800           0
     92022 SOLV     20985    TIP3     OH2      OT      -0.834000       15.9994           0
     92023 SOLV     20985    TIP3     H1       HT       0.417000       1.00800           0
     92024 SOLV     20985    TIP3     H2       HT       0.417000       1.00800           0
     92025 SOLV     20986    TIP3     OH2      OT      -0.834000       15.9994           0
     92026 SOLV     20986    TIP3     H1       HT       0.417000       1.00800           0
     92027 SOLV     20986    TIP3     H2       HT       0.417000       1.00800           0
     92028 SOLV     20987    TIP3     OH2      OT      -0.834000       15.9994           0
     92029 SOLV     20987    TIP3     H1       HT       0.417000       1.00800           0
     92030 SOLV     20987    TIP3     H2       HT       0.417000       1.00800           0
     92031 SOLV     20988    TIP3     OH2      OT      -0.834000       15.9994           0
     92032 SOLV     20988    TIP3     H1       HT       0.417000       1.00800           0
     92033 SOLV     20988    TIP3     H2       HT       0.417000       1.00800           0
     92034 SOLV     20989    TIP3     OH2      OT      -0.834000       15.9994           0
     92035 SOLV     20989    TIP3     H1       HT       0.417000       1.00800           0
     92036 SOLV     20989    TIP3     H2       HT       0.417000       1.00800           0
     92037 SOLV     20990    TIP3     OH2      OT      -0.834000       15.9994           0
     92038 SOLV     20990    TIP3     H1       HT       0.417000       1.00800           0
     92039 SOLV     20990    TIP3     H2       HT       0.417000       1.00800           0
     92040 SOLV     20991    TIP3     OH2      OT      -0.834000       15.9994           0
     92041 SOLV     20991    TIP3     H1       HT       0.417000       1.00800           0
     92042 SOLV     20991    TIP3     H2       HT       0.417000       1.00800           0
     92043 SOLV     20992    TIP3     OH2      OT      -0.834000       15.9994           0
     92044 SOLV     20992    TIP3     H1       HT       0.417000       1.00800           0
     92045 SOLV     20992    TIP3     H2       HT       0.417000       1.00800           0
     92046 SOLV     20993    TIP3     OH2      OT      -0.834000       15.9994           0
     92047 SOLV     20993    TIP3     H1       HT       0.417000       1.00800           0
     92048 SOLV     20993    TIP3     H2       HT       0.417000       1.00800           0
     92049 SOLV     20994    TIP3     OH2      OT      -0.834000       15.9994           0
     92050 SOLV     20994    TIP3     H1       HT       0.417000       1.00800           0
     92051 SOLV     20994    TIP3     H2       HT       0.417000       1.00800           0
     92052 SOLV     20995    TIP3     OH2      OT      -0.834000       15.9994           0
     92053 SOLV     20995    TIP3     H1       HT       0.417000       1.00800           0
     92054 SOLV     20995    TIP3     H2       HT       0.417000       1.00800           0
     92055 SOLV     20996    TIP3     OH2      OT      -0.834000       15.9994           0
     92056 SOLV     20996    TIP3     H1       HT       0.417000       1.00800           0
     92057 SOLV     20996    TIP3     H2       HT       0.417000       1.00800           0
     92058 SOLV     20997    TIP3     OH2      OT      -0.834000       15.9994           0
     92059 SOLV     20997    TIP3     H1       HT       0.417000       1.00800           0
     92060 SOLV     20997    TIP3     H2       HT       0.417000       1.00800           0
     92061 SOLV     20998    TIP3     OH2      OT      -0.834000       15.9994           0
     92062 SOLV     20998    TIP3     H1       HT       0.417000       1.00800           0
     92063 SOLV     20998    TIP3     H2       HT       0.417000       1.00800           0
     92064 SOLV     20999    TIP3     OH2      OT      -0.834000       15.9994           0
     92065 SOLV     20999    TIP3     H1       HT       0.417000       1.00800           0
     92066 SOLV     20999    TIP3     H2       HT       0.417000       1.00800           0
     92067 SOLV     21000    TIP3     OH2      OT      -0.834000       15.9994           0
     92068 SOLV     21000    TIP3     H1       HT       0.417000       1.00800           0
     92069 SOLV     21000    TIP3     H2       HT       0.417000       1.00800           0
     92070 SOLV     21001    TIP3     OH2      OT      -0.834000       15.9994           0
     92071 SOLV     21001    TIP3     H1       HT       0.417000       1.00800           0
     92072 SOLV     21001    TIP3     H2       HT       0.417000       1.00800           0
     92073 SOLV     21002    TIP3     OH2      OT      -0.834000       15.9994           0
     92074 SOLV     21002    TIP3     H1       HT       0.417000       1.00800           0
     92075 SOLV     21002    TIP3     H2       HT       0.417000       1.00800           0
     92076 SOLV     21003    TIP3     OH2      OT      -0.834000       15.9994           0
     92077 SOLV     21003    TIP3     H1       HT       0.417000       1.00800           0
     92078 SOLV     21003    TIP3     H2       HT       0.417000       1.00800           0
     92079 SOLV     21004    TIP3     OH2      OT      -0.834000       15.9994           0
     92080 SOLV     21004    TIP3     H1       HT       0.417000       1.00800           0
     92081 SOLV     21004    TIP3     H2       HT       0.417000       1.00800           0
     92082 SOLV     21005    TIP3     OH2      OT      -0.834000       15.9994           0
     92083 SOLV     21005    TIP3     H1       HT       0.417000       1.00800           0
     92084 SOLV     21005    TIP3     H2       HT       0.417000       1.00800           0
     92085 SOLV     21006    TIP3     OH2      OT      -0.834000       15.9994           0
     92086 SOLV     21006    TIP3     H1       HT       0.417000       1.00800           0
     92087 SOLV     21006    TIP3     H2       HT       0.417000       1.00800           0
     92088 SOLV     21007    TIP3     OH2      OT      -0.834000       15.9994           0
     92089 SOLV     21007    TIP3     H1       HT       0.417000       1.00800           0
     92090 SOLV     21007    TIP3     H2       HT       0.417000       1.00800           0
     92091 SOLV     21008    TIP3     OH2      OT      -0.834000       15.9994           0
     92092 SOLV     21008    TIP3     H1       HT       0.417000       1.00800           0
     92093 SOLV     21008    TIP3     H2       HT       0.417000       1.00800           0
     92094 SOLV     21009    TIP3     OH2      OT      -0.834000       15.9994           0
     92095 SOLV     21009    TIP3     H1       HT       0.417000       1.00800           0
     92096 SOLV     21009    TIP3     H2       HT       0.417000       1.00800           0
     92097 SOLV     21010    TIP3     OH2      OT      -0.834000       15.9994           0
     92098 SOLV     21010    TIP3     H1       HT       0.417000       1.00800           0
     92099 SOLV     21010    TIP3     H2       HT       0.417000       1.00800           0
     92100 SOLV     21011    TIP3     OH2      OT      -0.834000       15.9994           0
     92101 SOLV     21011    TIP3     H1       HT       0.417000       1.00800           0
     92102 SOLV     21011    TIP3     H2       HT       0.417000       1.00800           0
     92103 SOLV     21012    TIP3     OH2      OT      -0.834000       15.9994           0
     92104 SOLV     21012    TIP3     H1       HT       0.417000       1.00800           0
     92105 SOLV     21012    TIP3     H2       HT       0.417000       1.00800           0
     92106 SOLV     21013    TIP3     OH2      OT      -0.834000       15.9994           0
     92107 SOLV     21013    TIP3     H1       HT       0.417000       1.00800           0
     92108 SOLV     21013    TIP3     H2       HT       0.417000       1.00800           0
     92109 SOLV     21014    TIP3     OH2      OT      -0.834000       15.9994           0
     92110 SOLV     21014    TIP3     H1       HT       0.417000       1.00800           0
     92111 SOLV     21014    TIP3     H2       HT       0.417000       1.00800           0
     92112 SOLV     21015    TIP3     OH2      OT      -0.834000       15.9994           0
     92113 SOLV     21015    TIP3     H1       HT       0.417000       1.00800           0
     92114 SOLV     21015    TIP3     H2       HT       0.417000       1.00800           0
     92115 SOLV     21016    TIP3     OH2      OT      -0.834000       15.9994           0
     92116 SOLV     21016    TIP3     H1       HT       0.417000       1.00800           0
     92117 SOLV     21016    TIP3     H2       HT       0.417000       1.00800           0
     92118 SOLV     21017    TIP3     OH2      OT      -0.834000       15.9994           0
     92119 SOLV     21017    TIP3     H1       HT       0.417000       1.00800           0
     92120 SOLV     21017    TIP3     H2       HT       0.417000       1.00800           0
     92121 SOLV     21018    TIP3     OH2      OT      -0.834000       15.9994           0
     92122 SOLV     21018    TIP3     H1       HT       0.417000       1.00800           0
     92123 SOLV     21018    TIP3     H2       HT       0.417000       1.00800           0
     92124 SOLV     21019    TIP3     OH2      OT      -0.834000       15.9994           0
     92125 SOLV     21019    TIP3     H1       HT       0.417000       1.00800           0
     92126 SOLV     21019    TIP3     H2       HT       0.417000       1.00800           0
     92127 SOLV     21020    TIP3     OH2      OT      -0.834000       15.9994           0
     92128 SOLV     21020    TIP3     H1       HT       0.417000       1.00800           0
     92129 SOLV     21020    TIP3     H2       HT       0.417000       1.00800           0
     92130 SOLV     21021    TIP3     OH2      OT      -0.834000       15.9994           0
     92131 SOLV     21021    TIP3     H1       HT       0.417000       1.00800           0
     92132 SOLV     21021    TIP3     H2       HT       0.417000       1.00800           0
     92133 SOLV     21022    TIP3     OH2      OT      -0.834000       15.9994           0
     92134 SOLV     21022    TIP3     H1       HT       0.417000       1.00800           0
     92135 SOLV     21022    TIP3     H2       HT       0.417000       1.00800           0
     92136 SOLV     21023    TIP3     OH2      OT      -0.834000       15.9994           0
     92137 SOLV     21023    TIP3     H1       HT       0.417000       1.00800           0
     92138 SOLV     21023    TIP3     H2       HT       0.417000       1.00800           0
     92139 SOLV     21024    TIP3     OH2      OT      -0.834000       15.9994           0
     92140 SOLV     21024    TIP3     H1       HT       0.417000       1.00800           0
     92141 SOLV     21024    TIP3     H2       HT       0.417000       1.00800           0
     92142 SOLV     21025    TIP3     OH2      OT      -0.834000       15.9994           0
     92143 SOLV     21025    TIP3     H1       HT       0.417000       1.00800           0
     92144 SOLV     21025    TIP3     H2       HT       0.417000       1.00800           0
     92145 SOLV     21026    TIP3     OH2      OT      -0.834000       15.9994           0
     92146 SOLV     21026    TIP3     H1       HT       0.417000       1.00800           0
     92147 SOLV     21026    TIP3     H2       HT       0.417000       1.00800           0
     92148 SOLV     21027    TIP3     OH2      OT      -0.834000       15.9994           0
     92149 SOLV     21027    TIP3     H1       HT       0.417000       1.00800           0
     92150 SOLV     21027    TIP3     H2       HT       0.417000       1.00800           0
     92151 SOLV     21028    TIP3     OH2      OT      -0.834000       15.9994           0
     92152 SOLV     21028    TIP3     H1       HT       0.417000       1.00800           0
     92153 SOLV     21028    TIP3     H2       HT       0.417000       1.00800           0
     92154 SOLV     21029    TIP3     OH2      OT      -0.834000       15.9994           0
     92155 SOLV     21029    TIP3     H1       HT       0.417000       1.00800           0
     92156 SOLV     21029    TIP3     H2       HT       0.417000       1.00800           0
     92157 SOLV     21030    TIP3     OH2      OT      -0.834000       15.9994           0
     92158 SOLV     21030    TIP3     H1       HT       0.417000       1.00800           0
     92159 SOLV     21030    TIP3     H2       HT       0.417000       1.00800           0
     92160 SOLV     21031    TIP3     OH2      OT      -0.834000       15.9994           0
     92161 SOLV     21031    TIP3     H1       HT       0.417000       1.00800           0
     92162 SOLV     21031    TIP3     H2       HT       0.417000       1.00800           0
     92163 SOLV     21032    TIP3     OH2      OT      -0.834000       15.9994           0
     92164 SOLV     21032    TIP3     H1       HT       0.417000       1.00800           0
     92165 SOLV     21032    TIP3     H2       HT       0.417000       1.00800           0
     92166 SOLV     21033    TIP3     OH2      OT      -0.834000       15.9994           0
     92167 SOLV     21033    TIP3     H1       HT       0.417000       1.00800           0
     92168 SOLV     21033    TIP3     H2       HT       0.417000       1.00800           0
     92169 SOLV     21034    TIP3     OH2      OT      -0.834000       15.9994           0
     92170 SOLV     21034    TIP3     H1       HT       0.417000       1.00800           0
     92171 SOLV     21034    TIP3     H2       HT       0.417000       1.00800           0
     92172 SOLV     21035    TIP3     OH2      OT      -0.834000       15.9994           0
     92173 SOLV     21035    TIP3     H1       HT       0.417000       1.00800           0
     92174 SOLV     21035    TIP3     H2       HT       0.417000       1.00800           0
     92175 SOLV     21036    TIP3     OH2      OT      -0.834000       15.9994           0
     92176 SOLV     21036    TIP3     H1       HT       0.417000       1.00800           0
     92177 SOLV     21036    TIP3     H2       HT       0.417000       1.00800           0
     92178 SOLV     21037    TIP3     OH2      OT      -0.834000       15.9994           0
     92179 SOLV     21037    TIP3     H1       HT       0.417000       1.00800           0
     92180 SOLV     21037    TIP3     H2       HT       0.417000       1.00800           0
     92181 SOLV     21038    TIP3     OH2      OT      -0.834000       15.9994           0
     92182 SOLV     21038    TIP3     H1       HT       0.417000       1.00800           0
     92183 SOLV     21038    TIP3     H2       HT       0.417000       1.00800           0
     92184 SOLV     21039    TIP3     OH2      OT      -0.834000       15.9994           0
     92185 SOLV     21039    TIP3     H1       HT       0.417000       1.00800           0
     92186 SOLV     21039    TIP3     H2       HT       0.417000       1.00800           0
     92187 SOLV     21040    TIP3     OH2      OT      -0.834000       15.9994           0
     92188 SOLV     21040    TIP3     H1       HT       0.417000       1.00800           0
     92189 SOLV     21040    TIP3     H2       HT       0.417000       1.00800           0
     92190 SOLV     21041    TIP3     OH2      OT      -0.834000       15.9994           0
     92191 SOLV     21041    TIP3     H1       HT       0.417000       1.00800           0
     92192 SOLV     21041    TIP3     H2       HT       0.417000       1.00800           0
     92193 SOLV     21042    TIP3     OH2      OT      -0.834000       15.9994           0
     92194 SOLV     21042    TIP3     H1       HT       0.417000       1.00800           0
     92195 SOLV     21042    TIP3     H2       HT       0.417000       1.00800           0
     92196 SOLV     21043    TIP3     OH2      OT      -0.834000       15.9994           0
     92197 SOLV     21043    TIP3     H1       HT       0.417000       1.00800           0
     92198 SOLV     21043    TIP3     H2       HT       0.417000       1.00800           0
     92199 SOLV     21044    TIP3     OH2      OT      -0.834000       15.9994           0
     92200 SOLV     21044    TIP3     H1       HT       0.417000       1.00800           0
     92201 SOLV     21044    TIP3     H2       HT       0.417000       1.00800           0
     92202 SOLV     21045    TIP3     OH2      OT      -0.834000       15.9994           0
     92203 SOLV     21045    TIP3     H1       HT       0.417000       1.00800           0
     92204 SOLV     21045    TIP3     H2       HT       0.417000       1.00800           0
     92205 SOLV     21046    TIP3     OH2      OT      -0.834000       15.9994           0
     92206 SOLV     21046    TIP3     H1       HT       0.417000       1.00800           0
     92207 SOLV     21046    TIP3     H2       HT       0.417000       1.00800           0
     92208 SOLV     21047    TIP3     OH2      OT      -0.834000       15.9994           0
     92209 SOLV     21047    TIP3     H1       HT       0.417000       1.00800           0
     92210 SOLV     21047    TIP3     H2       HT       0.417000       1.00800           0
     92211 SOLV     21048    TIP3     OH2      OT      -0.834000       15.9994           0
     92212 SOLV     21048    TIP3     H1       HT       0.417000       1.00800           0
     92213 SOLV     21048    TIP3     H2       HT       0.417000       1.00800           0
     92214 SOLV     21049    TIP3     OH2      OT      -0.834000       15.9994           0
     92215 SOLV     21049    TIP3     H1       HT       0.417000       1.00800           0
     92216 SOLV     21049    TIP3     H2       HT       0.417000       1.00800           0
     92217 SOLV     21050    TIP3     OH2      OT      -0.834000       15.9994           0
     92218 SOLV     21050    TIP3     H1       HT       0.417000       1.00800           0
     92219 SOLV     21050    TIP3     H2       HT       0.417000       1.00800           0
     92220 SOLV     21051    TIP3     OH2      OT      -0.834000       15.9994           0
     92221 SOLV     21051    TIP3     H1       HT       0.417000       1.00800           0
     92222 SOLV     21051    TIP3     H2       HT       0.417000       1.00800           0
     92223 SOLV     21052    TIP3     OH2      OT      -0.834000       15.9994           0
     92224 SOLV     21052    TIP3     H1       HT       0.417000       1.00800           0
     92225 SOLV     21052    TIP3     H2       HT       0.417000       1.00800           0
     92226 SOLV     21053    TIP3     OH2      OT      -0.834000       15.9994           0
     92227 SOLV     21053    TIP3     H1       HT       0.417000       1.00800           0
     92228 SOLV     21053    TIP3     H2       HT       0.417000       1.00800           0
     92229 SOLV     21054    TIP3     OH2      OT      -0.834000       15.9994           0
     92230 SOLV     21054    TIP3     H1       HT       0.417000       1.00800           0
     92231 SOLV     21054    TIP3     H2       HT       0.417000       1.00800           0
     92232 SOLV     21055    TIP3     OH2      OT      -0.834000       15.9994           0
     92233 SOLV     21055    TIP3     H1       HT       0.417000       1.00800           0
     92234 SOLV     21055    TIP3     H2       HT       0.417000       1.00800           0
     92235 SOLV     21056    TIP3     OH2      OT      -0.834000       15.9994           0
     92236 SOLV     21056    TIP3     H1       HT       0.417000       1.00800           0
     92237 SOLV     21056    TIP3     H2       HT       0.417000       1.00800           0
     92238 SOLV     21057    TIP3     OH2      OT      -0.834000       15.9994           0
     92239 SOLV     21057    TIP3     H1       HT       0.417000       1.00800           0
     92240 SOLV     21057    TIP3     H2       HT       0.417000       1.00800           0
     92241 SOLV     21058    TIP3     OH2      OT      -0.834000       15.9994           0
     92242 SOLV     21058    TIP3     H1       HT       0.417000       1.00800           0
     92243 SOLV     21058    TIP3     H2       HT       0.417000       1.00800           0
     92244 SOLV     21059    TIP3     OH2      OT      -0.834000       15.9994           0
     92245 SOLV     21059    TIP3     H1       HT       0.417000       1.00800           0
     92246 SOLV     21059    TIP3     H2       HT       0.417000       1.00800           0
     92247 SOLV     21060    TIP3     OH2      OT      -0.834000       15.9994           0
     92248 SOLV     21060    TIP3     H1       HT       0.417000       1.00800           0
     92249 SOLV     21060    TIP3     H2       HT       0.417000       1.00800           0
     92250 SOLV     21061    TIP3     OH2      OT      -0.834000       15.9994           0
     92251 SOLV     21061    TIP3     H1       HT       0.417000       1.00800           0
     92252 SOLV     21061    TIP3     H2       HT       0.417000       1.00800           0
     92253 SOLV     21062    TIP3     OH2      OT      -0.834000       15.9994           0
     92254 SOLV     21062    TIP3     H1       HT       0.417000       1.00800           0
     92255 SOLV     21062    TIP3     H2       HT       0.417000       1.00800           0
     92256 SOLV     21063    TIP3     OH2      OT      -0.834000       15.9994           0
     92257 SOLV     21063    TIP3     H1       HT       0.417000       1.00800           0
     92258 SOLV     21063    TIP3     H2       HT       0.417000       1.00800           0
     92259 SOLV     21064    TIP3     OH2      OT      -0.834000       15.9994           0
     92260 SOLV     21064    TIP3     H1       HT       0.417000       1.00800           0
     92261 SOLV     21064    TIP3     H2       HT       0.417000       1.00800           0
     92262 SOLV     21065    TIP3     OH2      OT      -0.834000       15.9994           0
     92263 SOLV     21065    TIP3     H1       HT       0.417000       1.00800           0
     92264 SOLV     21065    TIP3     H2       HT       0.417000       1.00800           0
     92265 SOLV     21066    TIP3     OH2      OT      -0.834000       15.9994           0
     92266 SOLV     21066    TIP3     H1       HT       0.417000       1.00800           0
     92267 SOLV     21066    TIP3     H2       HT       0.417000       1.00800           0
     92268 SOLV     21067    TIP3     OH2      OT      -0.834000       15.9994           0
     92269 SOLV     21067    TIP3     H1       HT       0.417000       1.00800           0
     92270 SOLV     21067    TIP3     H2       HT       0.417000       1.00800           0
     92271 SOLV     21068    TIP3     OH2      OT      -0.834000       15.9994           0
     92272 SOLV     21068    TIP3     H1       HT       0.417000       1.00800           0
     92273 SOLV     21068    TIP3     H2       HT       0.417000       1.00800           0
     92274 SOLV     21069    TIP3     OH2      OT      -0.834000       15.9994           0
     92275 SOLV     21069    TIP3     H1       HT       0.417000       1.00800           0
     92276 SOLV     21069    TIP3     H2       HT       0.417000       1.00800           0
     92277 SOLV     21070    TIP3     OH2      OT      -0.834000       15.9994           0
     92278 SOLV     21070    TIP3     H1       HT       0.417000       1.00800           0
     92279 SOLV     21070    TIP3     H2       HT       0.417000       1.00800           0
     92280 SOLV     21071    TIP3     OH2      OT      -0.834000       15.9994           0
     92281 SOLV     21071    TIP3     H1       HT       0.417000       1.00800           0
     92282 SOLV     21071    TIP3     H2       HT       0.417000       1.00800           0
     92283 SOLV     21072    TIP3     OH2      OT      -0.834000       15.9994           0
     92284 SOLV     21072    TIP3     H1       HT       0.417000       1.00800           0
     92285 SOLV     21072    TIP3     H2       HT       0.417000       1.00800           0
     92286 SOLV     21073    TIP3     OH2      OT      -0.834000       15.9994           0
     92287 SOLV     21073    TIP3     H1       HT       0.417000       1.00800           0
     92288 SOLV     21073    TIP3     H2       HT       0.417000       1.00800           0
     92289 SOLV     21074    TIP3     OH2      OT      -0.834000       15.9994           0
     92290 SOLV     21074    TIP3     H1       HT       0.417000       1.00800           0
     92291 SOLV     21074    TIP3     H2       HT       0.417000       1.00800           0
     92292 SOLV     21075    TIP3     OH2      OT      -0.834000       15.9994           0
     92293 SOLV     21075    TIP3     H1       HT       0.417000       1.00800           0
     92294 SOLV     21075    TIP3     H2       HT       0.417000       1.00800           0
     92295 SOLV     21076    TIP3     OH2      OT      -0.834000       15.9994           0
     92296 SOLV     21076    TIP3     H1       HT       0.417000       1.00800           0
     92297 SOLV     21076    TIP3     H2       HT       0.417000       1.00800           0
     92298 SOLV     21077    TIP3     OH2      OT      -0.834000       15.9994           0
     92299 SOLV     21077    TIP3     H1       HT       0.417000       1.00800           0
     92300 SOLV     21077    TIP3     H2       HT       0.417000       1.00800           0
     92301 SOLV     21078    TIP3     OH2      OT      -0.834000       15.9994           0
     92302 SOLV     21078    TIP3     H1       HT       0.417000       1.00800           0
     92303 SOLV     21078    TIP3     H2       HT       0.417000       1.00800           0
     92304 SOLV     21079    TIP3     OH2      OT      -0.834000       15.9994           0
     92305 SOLV     21079    TIP3     H1       HT       0.417000       1.00800           0
     92306 SOLV     21079    TIP3     H2       HT       0.417000       1.00800           0
     92307 SOLV     21080    TIP3     OH2      OT      -0.834000       15.9994           0
     92308 SOLV     21080    TIP3     H1       HT       0.417000       1.00800           0
     92309 SOLV     21080    TIP3     H2       HT       0.417000       1.00800           0
     92310 SOLV     21081    TIP3     OH2      OT      -0.834000       15.9994           0
     92311 SOLV     21081    TIP3     H1       HT       0.417000       1.00800           0
     92312 SOLV     21081    TIP3     H2       HT       0.417000       1.00800           0
     92313 SOLV     21082    TIP3     OH2      OT      -0.834000       15.9994           0
     92314 SOLV     21082    TIP3     H1       HT       0.417000       1.00800           0
     92315 SOLV     21082    TIP3     H2       HT       0.417000       1.00800           0
     92316 SOLV     21083    TIP3     OH2      OT      -0.834000       15.9994           0
     92317 SOLV     21083    TIP3     H1       HT       0.417000       1.00800           0
     92318 SOLV     21083    TIP3     H2       HT       0.417000       1.00800           0
     92319 SOLV     21084    TIP3     OH2      OT      -0.834000       15.9994           0
     92320 SOLV     21084    TIP3     H1       HT       0.417000       1.00800           0
     92321 SOLV     21084    TIP3     H2       HT       0.417000       1.00800           0
     92322 SOLV     21085    TIP3     OH2      OT      -0.834000       15.9994           0
     92323 SOLV     21085    TIP3     H1       HT       0.417000       1.00800           0
     92324 SOLV     21085    TIP3     H2       HT       0.417000       1.00800           0
     92325 SOLV     21086    TIP3     OH2      OT      -0.834000       15.9994           0
     92326 SOLV     21086    TIP3     H1       HT       0.417000       1.00800           0
     92327 SOLV     21086    TIP3     H2       HT       0.417000       1.00800           0
     92328 SOLV     21087    TIP3     OH2      OT      -0.834000       15.9994           0
     92329 SOLV     21087    TIP3     H1       HT       0.417000       1.00800           0
     92330 SOLV     21087    TIP3     H2       HT       0.417000       1.00800           0
     92331 SOLV     21088    TIP3     OH2      OT      -0.834000       15.9994           0
     92332 SOLV     21088    TIP3     H1       HT       0.417000       1.00800           0
     92333 SOLV     21088    TIP3     H2       HT       0.417000       1.00800           0
     92334 SOLV     21089    TIP3     OH2      OT      -0.834000       15.9994           0
     92335 SOLV     21089    TIP3     H1       HT       0.417000       1.00800           0
     92336 SOLV     21089    TIP3     H2       HT       0.417000       1.00800           0
     92337 SOLV     21090    TIP3     OH2      OT      -0.834000       15.9994           0
     92338 SOLV     21090    TIP3     H1       HT       0.417000       1.00800           0
     92339 SOLV     21090    TIP3     H2       HT       0.417000       1.00800           0
     92340 SOLV     21091    TIP3     OH2      OT      -0.834000       15.9994           0
     92341 SOLV     21091    TIP3     H1       HT       0.417000       1.00800           0
     92342 SOLV     21091    TIP3     H2       HT       0.417000       1.00800           0
     92343 SOLV     21092    TIP3     OH2      OT      -0.834000       15.9994           0
     92344 SOLV     21092    TIP3     H1       HT       0.417000       1.00800           0
     92345 SOLV     21092    TIP3     H2       HT       0.417000       1.00800           0
     92346 SOLV     21093    TIP3     OH2      OT      -0.834000       15.9994           0
     92347 SOLV     21093    TIP3     H1       HT       0.417000       1.00800           0
     92348 SOLV     21093    TIP3     H2       HT       0.417000       1.00800           0
     92349 SOLV     21094    TIP3     OH2      OT      -0.834000       15.9994           0
     92350 SOLV     21094    TIP3     H1       HT       0.417000       1.00800           0
     92351 SOLV     21094    TIP3     H2       HT       0.417000       1.00800           0
     92352 SOLV     21095    TIP3     OH2      OT      -0.834000       15.9994           0
     92353 SOLV     21095    TIP3     H1       HT       0.417000       1.00800           0
     92354 SOLV     21095    TIP3     H2       HT       0.417000       1.00800           0
     92355 SOLV     21096    TIP3     OH2      OT      -0.834000       15.9994           0
     92356 SOLV     21096    TIP3     H1       HT       0.417000       1.00800           0
     92357 SOLV     21096    TIP3     H2       HT       0.417000       1.00800           0
     92358 SOLV     21097    TIP3     OH2      OT      -0.834000       15.9994           0
     92359 SOLV     21097    TIP3     H1       HT       0.417000       1.00800           0
     92360 SOLV     21097    TIP3     H2       HT       0.417000       1.00800           0
     92361 SOLV     21098    TIP3     OH2      OT      -0.834000       15.9994           0
     92362 SOLV     21098    TIP3     H1       HT       0.417000       1.00800           0
     92363 SOLV     21098    TIP3     H2       HT       0.417000       1.00800           0
     92364 SOLV     21099    TIP3     OH2      OT      -0.834000       15.9994           0
     92365 SOLV     21099    TIP3     H1       HT       0.417000       1.00800           0
     92366 SOLV     21099    TIP3     H2       HT       0.417000       1.00800           0
     92367 SOLV     21100    TIP3     OH2      OT      -0.834000       15.9994           0
     92368 SOLV     21100    TIP3     H1       HT       0.417000       1.00800           0
     92369 SOLV     21100    TIP3     H2       HT       0.417000       1.00800           0
     92370 SOLV     21101    TIP3     OH2      OT      -0.834000       15.9994           0
     92371 SOLV     21101    TIP3     H1       HT       0.417000       1.00800           0
     92372 SOLV     21101    TIP3     H2       HT       0.417000       1.00800           0
     92373 SOLV     21102    TIP3     OH2      OT      -0.834000       15.9994           0
     92374 SOLV     21102    TIP3     H1       HT       0.417000       1.00800           0
     92375 SOLV     21102    TIP3     H2       HT       0.417000       1.00800           0
     92376 SOLV     21103    TIP3     OH2      OT      -0.834000       15.9994           0
     92377 SOLV     21103    TIP3     H1       HT       0.417000       1.00800           0
     92378 SOLV     21103    TIP3     H2       HT       0.417000       1.00800           0
     92379 SOLV     21104    TIP3     OH2      OT      -0.834000       15.9994           0
     92380 SOLV     21104    TIP3     H1       HT       0.417000       1.00800           0
     92381 SOLV     21104    TIP3     H2       HT       0.417000       1.00800           0
     92382 SOLV     21105    TIP3     OH2      OT      -0.834000       15.9994           0
     92383 SOLV     21105    TIP3     H1       HT       0.417000       1.00800           0
     92384 SOLV     21105    TIP3     H2       HT       0.417000       1.00800           0
     92385 SOLV     21106    TIP3     OH2      OT      -0.834000       15.9994           0
     92386 SOLV     21106    TIP3     H1       HT       0.417000       1.00800           0
     92387 SOLV     21106    TIP3     H2       HT       0.417000       1.00800           0
     92388 SOLV     21107    TIP3     OH2      OT      -0.834000       15.9994           0
     92389 SOLV     21107    TIP3     H1       HT       0.417000       1.00800           0
     92390 SOLV     21107    TIP3     H2       HT       0.417000       1.00800           0
     92391 SOLV     21108    TIP3     OH2      OT      -0.834000       15.9994           0
     92392 SOLV     21108    TIP3     H1       HT       0.417000       1.00800           0
     92393 SOLV     21108    TIP3     H2       HT       0.417000       1.00800           0
     92394 SOLV     21109    TIP3     OH2      OT      -0.834000       15.9994           0
     92395 SOLV     21109    TIP3     H1       HT       0.417000       1.00800           0
     92396 SOLV     21109    TIP3     H2       HT       0.417000       1.00800           0
     92397 SOLV     21110    TIP3     OH2      OT      -0.834000       15.9994           0
     92398 SOLV     21110    TIP3     H1       HT       0.417000       1.00800           0
     92399 SOLV     21110    TIP3     H2       HT       0.417000       1.00800           0
     92400 SOLV     21111    TIP3     OH2      OT      -0.834000       15.9994           0
     92401 SOLV     21111    TIP3     H1       HT       0.417000       1.00800           0
     92402 SOLV     21111    TIP3     H2       HT       0.417000       1.00800           0
     92403 SOLV     21112    TIP3     OH2      OT      -0.834000       15.9994           0
     92404 SOLV     21112    TIP3     H1       HT       0.417000       1.00800           0
     92405 SOLV     21112    TIP3     H2       HT       0.417000       1.00800           0
     92406 SOLV     21113    TIP3     OH2      OT      -0.834000       15.9994           0
     92407 SOLV     21113    TIP3     H1       HT       0.417000       1.00800           0
     92408 SOLV     21113    TIP3     H2       HT       0.417000       1.00800           0
     92409 SOLV     21114    TIP3     OH2      OT      -0.834000       15.9994           0
     92410 SOLV     21114    TIP3     H1       HT       0.417000       1.00800           0
     92411 SOLV     21114    TIP3     H2       HT       0.417000       1.00800           0
     92412 SOLV     21115    TIP3     OH2      OT      -0.834000       15.9994           0
     92413 SOLV     21115    TIP3     H1       HT       0.417000       1.00800           0
     92414 SOLV     21115    TIP3     H2       HT       0.417000       1.00800           0
     92415 SOLV     21116    TIP3     OH2      OT      -0.834000       15.9994           0
     92416 SOLV     21116    TIP3     H1       HT       0.417000       1.00800           0
     92417 SOLV     21116    TIP3     H2       HT       0.417000       1.00800           0
     92418 SOLV     21117    TIP3     OH2      OT      -0.834000       15.9994           0
     92419 SOLV     21117    TIP3     H1       HT       0.417000       1.00800           0
     92420 SOLV     21117    TIP3     H2       HT       0.417000       1.00800           0
     92421 SOLV     21118    TIP3     OH2      OT      -0.834000       15.9994           0
     92422 SOLV     21118    TIP3     H1       HT       0.417000       1.00800           0
     92423 SOLV     21118    TIP3     H2       HT       0.417000       1.00800           0
     92424 SOLV     21119    TIP3     OH2      OT      -0.834000       15.9994           0
     92425 SOLV     21119    TIP3     H1       HT       0.417000       1.00800           0
     92426 SOLV     21119    TIP3     H2       HT       0.417000       1.00800           0
     92427 SOLV     21120    TIP3     OH2      OT      -0.834000       15.9994           0
     92428 SOLV     21120    TIP3     H1       HT       0.417000       1.00800           0
     92429 SOLV     21120    TIP3     H2       HT       0.417000       1.00800           0
     92430 SOLV     21121    TIP3     OH2      OT      -0.834000       15.9994           0
     92431 SOLV     21121    TIP3     H1       HT       0.417000       1.00800           0
     92432 SOLV     21121    TIP3     H2       HT       0.417000       1.00800           0
     92433 SOLV     21122    TIP3     OH2      OT      -0.834000       15.9994           0
     92434 SOLV     21122    TIP3     H1       HT       0.417000       1.00800           0
     92435 SOLV     21122    TIP3     H2       HT       0.417000       1.00800           0
     92436 SOLV     21123    TIP3     OH2      OT      -0.834000       15.9994           0
     92437 SOLV     21123    TIP3     H1       HT       0.417000       1.00800           0
     92438 SOLV     21123    TIP3     H2       HT       0.417000       1.00800           0
     92439 SOLV     21124    TIP3     OH2      OT      -0.834000       15.9994           0
     92440 SOLV     21124    TIP3     H1       HT       0.417000       1.00800           0
     92441 SOLV     21124    TIP3     H2       HT       0.417000       1.00800           0
     92442 SOLV     21125    TIP3     OH2      OT      -0.834000       15.9994           0
     92443 SOLV     21125    TIP3     H1       HT       0.417000       1.00800           0
     92444 SOLV     21125    TIP3     H2       HT       0.417000       1.00800           0
     92445 SOLV     21126    TIP3     OH2      OT      -0.834000       15.9994           0
     92446 SOLV     21126    TIP3     H1       HT       0.417000       1.00800           0
     92447 SOLV     21126    TIP3     H2       HT       0.417000       1.00800           0
     92448 SOLV     21127    TIP3     OH2      OT      -0.834000       15.9994           0
     92449 SOLV     21127    TIP3     H1       HT       0.417000       1.00800           0
     92450 SOLV     21127    TIP3     H2       HT       0.417000       1.00800           0
     92451 SOLV     21128    TIP3     OH2      OT      -0.834000       15.9994           0
     92452 SOLV     21128    TIP3     H1       HT       0.417000       1.00800           0
     92453 SOLV     21128    TIP3     H2       HT       0.417000       1.00800           0
     92454 SOLV     21129    TIP3     OH2      OT      -0.834000       15.9994           0
     92455 SOLV     21129    TIP3     H1       HT       0.417000       1.00800           0
     92456 SOLV     21129    TIP3     H2       HT       0.417000       1.00800           0
     92457 SOLV     21130    TIP3     OH2      OT      -0.834000       15.9994           0
     92458 SOLV     21130    TIP3     H1       HT       0.417000       1.00800           0
     92459 SOLV     21130    TIP3     H2       HT       0.417000       1.00800           0
     92460 SOLV     21131    TIP3     OH2      OT      -0.834000       15.9994           0
     92461 SOLV     21131    TIP3     H1       HT       0.417000       1.00800           0
     92462 SOLV     21131    TIP3     H2       HT       0.417000       1.00800           0
     92463 SOLV     21132    TIP3     OH2      OT      -0.834000       15.9994           0
     92464 SOLV     21132    TIP3     H1       HT       0.417000       1.00800           0
     92465 SOLV     21132    TIP3     H2       HT       0.417000       1.00800           0
     92466 SOLV     21133    TIP3     OH2      OT      -0.834000       15.9994           0
     92467 SOLV     21133    TIP3     H1       HT       0.417000       1.00800           0
     92468 SOLV     21133    TIP3     H2       HT       0.417000       1.00800           0
     92469 SOLV     21134    TIP3     OH2      OT      -0.834000       15.9994           0
     92470 SOLV     21134    TIP3     H1       HT       0.417000       1.00800           0
     92471 SOLV     21134    TIP3     H2       HT       0.417000       1.00800           0
     92472 SOLV     21135    TIP3     OH2      OT      -0.834000       15.9994           0
     92473 SOLV     21135    TIP3     H1       HT       0.417000       1.00800           0
     92474 SOLV     21135    TIP3     H2       HT       0.417000       1.00800           0
     92475 SOLV     21136    TIP3     OH2      OT      -0.834000       15.9994           0
     92476 SOLV     21136    TIP3     H1       HT       0.417000       1.00800           0
     92477 SOLV     21136    TIP3     H2       HT       0.417000       1.00800           0
     92478 SOLV     21137    TIP3     OH2      OT      -0.834000       15.9994           0
     92479 SOLV     21137    TIP3     H1       HT       0.417000       1.00800           0
     92480 SOLV     21137    TIP3     H2       HT       0.417000       1.00800           0
     92481 SOLV     21138    TIP3     OH2      OT      -0.834000       15.9994           0
     92482 SOLV     21138    TIP3     H1       HT       0.417000       1.00800           0
     92483 SOLV     21138    TIP3     H2       HT       0.417000       1.00800           0
     92484 SOLV     21139    TIP3     OH2      OT      -0.834000       15.9994           0
     92485 SOLV     21139    TIP3     H1       HT       0.417000       1.00800           0
     92486 SOLV     21139    TIP3     H2       HT       0.417000       1.00800           0
     92487 SOLV     21140    TIP3     OH2      OT      -0.834000       15.9994           0
     92488 SOLV     21140    TIP3     H1       HT       0.417000       1.00800           0
     92489 SOLV     21140    TIP3     H2       HT       0.417000       1.00800           0
     92490 SOLV     21141    TIP3     OH2      OT      -0.834000       15.9994           0
     92491 SOLV     21141    TIP3     H1       HT       0.417000       1.00800           0
     92492 SOLV     21141    TIP3     H2       HT       0.417000       1.00800           0
     92493 SOLV     21142    TIP3     OH2      OT      -0.834000       15.9994           0
     92494 SOLV     21142    TIP3     H1       HT       0.417000       1.00800           0
     92495 SOLV     21142    TIP3     H2       HT       0.417000       1.00800           0
     92496 SOLV     21143    TIP3     OH2      OT      -0.834000       15.9994           0
     92497 SOLV     21143    TIP3     H1       HT       0.417000       1.00800           0
     92498 SOLV     21143    TIP3     H2       HT       0.417000       1.00800           0
     92499 SOLV     21144    TIP3     OH2      OT      -0.834000       15.9994           0
     92500 SOLV     21144    TIP3     H1       HT       0.417000       1.00800           0
     92501 SOLV     21144    TIP3     H2       HT       0.417000       1.00800           0
     92502 SOLV     21145    TIP3     OH2      OT      -0.834000       15.9994           0
     92503 SOLV     21145    TIP3     H1       HT       0.417000       1.00800           0
     92504 SOLV     21145    TIP3     H2       HT       0.417000       1.00800           0
     92505 SOLV     21146    TIP3     OH2      OT      -0.834000       15.9994           0
     92506 SOLV     21146    TIP3     H1       HT       0.417000       1.00800           0
     92507 SOLV     21146    TIP3     H2       HT       0.417000       1.00800           0
     92508 SOLV     21147    TIP3     OH2      OT      -0.834000       15.9994           0
     92509 SOLV     21147    TIP3     H1       HT       0.417000       1.00800           0
     92510 SOLV     21147    TIP3     H2       HT       0.417000       1.00800           0
     92511 SOLV     21148    TIP3     OH2      OT      -0.834000       15.9994           0
     92512 SOLV     21148    TIP3     H1       HT       0.417000       1.00800           0
     92513 SOLV     21148    TIP3     H2       HT       0.417000       1.00800           0
     92514 SOLV     21149    TIP3     OH2      OT      -0.834000       15.9994           0
     92515 SOLV     21149    TIP3     H1       HT       0.417000       1.00800           0
     92516 SOLV     21149    TIP3     H2       HT       0.417000       1.00800           0
     92517 SOLV     21150    TIP3     OH2      OT      -0.834000       15.9994           0
     92518 SOLV     21150    TIP3     H1       HT       0.417000       1.00800           0
     92519 SOLV     21150    TIP3     H2       HT       0.417000       1.00800           0
     92520 SOLV     21151    TIP3     OH2      OT      -0.834000       15.9994           0
     92521 SOLV     21151    TIP3     H1       HT       0.417000       1.00800           0
     92522 SOLV     21151    TIP3     H2       HT       0.417000       1.00800           0
     92523 SOLV     21152    TIP3     OH2      OT      -0.834000       15.9994           0
     92524 SOLV     21152    TIP3     H1       HT       0.417000       1.00800           0
     92525 SOLV     21152    TIP3     H2       HT       0.417000       1.00800           0
     92526 SOLV     21153    TIP3     OH2      OT      -0.834000       15.9994           0
     92527 SOLV     21153    TIP3     H1       HT       0.417000       1.00800           0
     92528 SOLV     21153    TIP3     H2       HT       0.417000       1.00800           0
     92529 SOLV     21154    TIP3     OH2      OT      -0.834000       15.9994           0
     92530 SOLV     21154    TIP3     H1       HT       0.417000       1.00800           0
     92531 SOLV     21154    TIP3     H2       HT       0.417000       1.00800           0
     92532 SOLV     21155    TIP3     OH2      OT      -0.834000       15.9994           0
     92533 SOLV     21155    TIP3     H1       HT       0.417000       1.00800           0
     92534 SOLV     21155    TIP3     H2       HT       0.417000       1.00800           0
     92535 SOLV     21156    TIP3     OH2      OT      -0.834000       15.9994           0
     92536 SOLV     21156    TIP3     H1       HT       0.417000       1.00800           0
     92537 SOLV     21156    TIP3     H2       HT       0.417000       1.00800           0
     92538 SOLV     21157    TIP3     OH2      OT      -0.834000       15.9994           0
     92539 SOLV     21157    TIP3     H1       HT       0.417000       1.00800           0
     92540 SOLV     21157    TIP3     H2       HT       0.417000       1.00800           0
     92541 SOLV     21158    TIP3     OH2      OT      -0.834000       15.9994           0
     92542 SOLV     21158    TIP3     H1       HT       0.417000       1.00800           0
     92543 SOLV     21158    TIP3     H2       HT       0.417000       1.00800           0
     92544 SOLV     21159    TIP3     OH2      OT      -0.834000       15.9994           0
     92545 SOLV     21159    TIP3     H1       HT       0.417000       1.00800           0
     92546 SOLV     21159    TIP3     H2       HT       0.417000       1.00800           0
     92547 SOLV     21160    TIP3     OH2      OT      -0.834000       15.9994           0
     92548 SOLV     21160    TIP3     H1       HT       0.417000       1.00800           0
     92549 SOLV     21160    TIP3     H2       HT       0.417000       1.00800           0
     92550 SOLV     21161    TIP3     OH2      OT      -0.834000       15.9994           0
     92551 SOLV     21161    TIP3     H1       HT       0.417000       1.00800           0
     92552 SOLV     21161    TIP3     H2       HT       0.417000       1.00800           0
     92553 SOLV     21162    TIP3     OH2      OT      -0.834000       15.9994           0
     92554 SOLV     21162    TIP3     H1       HT       0.417000       1.00800           0
     92555 SOLV     21162    TIP3     H2       HT       0.417000       1.00800           0
     92556 SOLV     21163    TIP3     OH2      OT      -0.834000       15.9994           0
     92557 SOLV     21163    TIP3     H1       HT       0.417000       1.00800           0
     92558 SOLV     21163    TIP3     H2       HT       0.417000       1.00800           0
     92559 SOLV     21164    TIP3     OH2      OT      -0.834000       15.9994           0
     92560 SOLV     21164    TIP3     H1       HT       0.417000       1.00800           0
     92561 SOLV     21164    TIP3     H2       HT       0.417000       1.00800           0
     92562 SOLV     21165    TIP3     OH2      OT      -0.834000       15.9994           0
     92563 SOLV     21165    TIP3     H1       HT       0.417000       1.00800           0
     92564 SOLV     21165    TIP3     H2       HT       0.417000       1.00800           0
     92565 SOLV     21166    TIP3     OH2      OT      -0.834000       15.9994           0
     92566 SOLV     21166    TIP3     H1       HT       0.417000       1.00800           0
     92567 SOLV     21166    TIP3     H2       HT       0.417000       1.00800           0
     92568 SOLV     21167    TIP3     OH2      OT      -0.834000       15.9994           0
     92569 SOLV     21167    TIP3     H1       HT       0.417000       1.00800           0
     92570 SOLV     21167    TIP3     H2       HT       0.417000       1.00800           0
     92571 SOLV     21168    TIP3     OH2      OT      -0.834000       15.9994           0
     92572 SOLV     21168    TIP3     H1       HT       0.417000       1.00800           0
     92573 SOLV     21168    TIP3     H2       HT       0.417000       1.00800           0
     92574 SOLV     21169    TIP3     OH2      OT      -0.834000       15.9994           0
     92575 SOLV     21169    TIP3     H1       HT       0.417000       1.00800           0
     92576 SOLV     21169    TIP3     H2       HT       0.417000       1.00800           0
     92577 SOLV     21170    TIP3     OH2      OT      -0.834000       15.9994           0
     92578 SOLV     21170    TIP3     H1       HT       0.417000       1.00800           0
     92579 SOLV     21170    TIP3     H2       HT       0.417000       1.00800           0
     92580 SOLV     21171    TIP3     OH2      OT      -0.834000       15.9994           0
     92581 SOLV     21171    TIP3     H1       HT       0.417000       1.00800           0
     92582 SOLV     21171    TIP3     H2       HT       0.417000       1.00800           0
     92583 SOLV     21172    TIP3     OH2      OT      -0.834000       15.9994           0
     92584 SOLV     21172    TIP3     H1       HT       0.417000       1.00800           0
     92585 SOLV     21172    TIP3     H2       HT       0.417000       1.00800           0
     92586 SOLV     21173    TIP3     OH2      OT      -0.834000       15.9994           0
     92587 SOLV     21173    TIP3     H1       HT       0.417000       1.00800           0
     92588 SOLV     21173    TIP3     H2       HT       0.417000       1.00800           0
     92589 SOLV     21174    TIP3     OH2      OT      -0.834000       15.9994           0
     92590 SOLV     21174    TIP3     H1       HT       0.417000       1.00800           0
     92591 SOLV     21174    TIP3     H2       HT       0.417000       1.00800           0
     92592 SOLV     21175    TIP3     OH2      OT      -0.834000       15.9994           0
     92593 SOLV     21175    TIP3     H1       HT       0.417000       1.00800           0
     92594 SOLV     21175    TIP3     H2       HT       0.417000       1.00800           0
     92595 SOLV     21176    TIP3     OH2      OT      -0.834000       15.9994           0
     92596 SOLV     21176    TIP3     H1       HT       0.417000       1.00800           0
     92597 SOLV     21176    TIP3     H2       HT       0.417000       1.00800           0
     92598 SOLV     21177    TIP3     OH2      OT      -0.834000       15.9994           0
     92599 SOLV     21177    TIP3     H1       HT       0.417000       1.00800           0
     92600 SOLV     21177    TIP3     H2       HT       0.417000       1.00800           0
     92601 SOLV     21178    TIP3     OH2      OT      -0.834000       15.9994           0
     92602 SOLV     21178    TIP3     H1       HT       0.417000       1.00800           0
     92603 SOLV     21178    TIP3     H2       HT       0.417000       1.00800           0
     92604 SOLV     21179    TIP3     OH2      OT      -0.834000       15.9994           0
     92605 SOLV     21179    TIP3     H1       HT       0.417000       1.00800           0
     92606 SOLV     21179    TIP3     H2       HT       0.417000       1.00800           0
     92607 SOLV     21180    TIP3     OH2      OT      -0.834000       15.9994           0
     92608 SOLV     21180    TIP3     H1       HT       0.417000       1.00800           0
     92609 SOLV     21180    TIP3     H2       HT       0.417000       1.00800           0
     92610 SOLV     21181    TIP3     OH2      OT      -0.834000       15.9994           0
     92611 SOLV     21181    TIP3     H1       HT       0.417000       1.00800           0
     92612 SOLV     21181    TIP3     H2       HT       0.417000       1.00800           0
     92613 SOLV     21182    TIP3     OH2      OT      -0.834000       15.9994           0
     92614 SOLV     21182    TIP3     H1       HT       0.417000       1.00800           0
     92615 SOLV     21182    TIP3     H2       HT       0.417000       1.00800           0
     92616 SOLV     21183    TIP3     OH2      OT      -0.834000       15.9994           0
     92617 SOLV     21183    TIP3     H1       HT       0.417000       1.00800           0
     92618 SOLV     21183    TIP3     H2       HT       0.417000       1.00800           0
     92619 SOLV     21184    TIP3     OH2      OT      -0.834000       15.9994           0
     92620 SOLV     21184    TIP3     H1       HT       0.417000       1.00800           0
     92621 SOLV     21184    TIP3     H2       HT       0.417000       1.00800           0
     92622 SOLV     21185    TIP3     OH2      OT      -0.834000       15.9994           0
     92623 SOLV     21185    TIP3     H1       HT       0.417000       1.00800           0
     92624 SOLV     21185    TIP3     H2       HT       0.417000       1.00800           0
     92625 SOLV     21186    TIP3     OH2      OT      -0.834000       15.9994           0
     92626 SOLV     21186    TIP3     H1       HT       0.417000       1.00800           0
     92627 SOLV     21186    TIP3     H2       HT       0.417000       1.00800           0
     92628 SOLV     21187    TIP3     OH2      OT      -0.834000       15.9994           0
     92629 SOLV     21187    TIP3     H1       HT       0.417000       1.00800           0
     92630 SOLV     21187    TIP3     H2       HT       0.417000       1.00800           0
     92631 SOLV     21188    TIP3     OH2      OT      -0.834000       15.9994           0
     92632 SOLV     21188    TIP3     H1       HT       0.417000       1.00800           0
     92633 SOLV     21188    TIP3     H2       HT       0.417000       1.00800           0
     92634 SOLV     21189    TIP3     OH2      OT      -0.834000       15.9994           0
     92635 SOLV     21189    TIP3     H1       HT       0.417000       1.00800           0
     92636 SOLV     21189    TIP3     H2       HT       0.417000       1.00800           0
     92637 SOLV     21190    TIP3     OH2      OT      -0.834000       15.9994           0
     92638 SOLV     21190    TIP3     H1       HT       0.417000       1.00800           0
     92639 SOLV     21190    TIP3     H2       HT       0.417000       1.00800           0
     92640 SOLV     21191    TIP3     OH2      OT      -0.834000       15.9994           0
     92641 SOLV     21191    TIP3     H1       HT       0.417000       1.00800           0
     92642 SOLV     21191    TIP3     H2       HT       0.417000       1.00800           0
     92643 SOLV     21192    TIP3     OH2      OT      -0.834000       15.9994           0
     92644 SOLV     21192    TIP3     H1       HT       0.417000       1.00800           0
     92645 SOLV     21192    TIP3     H2       HT       0.417000       1.00800           0
     92646 SOLV     21193    TIP3     OH2      OT      -0.834000       15.9994           0
     92647 SOLV     21193    TIP3     H1       HT       0.417000       1.00800           0
     92648 SOLV     21193    TIP3     H2       HT       0.417000       1.00800           0
     92649 SOLV     21194    TIP3     OH2      OT      -0.834000       15.9994           0
     92650 SOLV     21194    TIP3     H1       HT       0.417000       1.00800           0
     92651 SOLV     21194    TIP3     H2       HT       0.417000       1.00800           0
     92652 SOLV     21195    TIP3     OH2      OT      -0.834000       15.9994           0
     92653 SOLV     21195    TIP3     H1       HT       0.417000       1.00800           0
     92654 SOLV     21195    TIP3     H2       HT       0.417000       1.00800           0
     92655 SOLV     21196    TIP3     OH2      OT      -0.834000       15.9994           0
     92656 SOLV     21196    TIP3     H1       HT       0.417000       1.00800           0
     92657 SOLV     21196    TIP3     H2       HT       0.417000       1.00800           0
     92658 SOLV     21197    TIP3     OH2      OT      -0.834000       15.9994           0
     92659 SOLV     21197    TIP3     H1       HT       0.417000       1.00800           0
     92660 SOLV     21197    TIP3     H2       HT       0.417000       1.00800           0
     92661 SOLV     21198    TIP3     OH2      OT      -0.834000       15.9994           0
     92662 SOLV     21198    TIP3     H1       HT       0.417000       1.00800           0
     92663 SOLV     21198    TIP3     H2       HT       0.417000       1.00800           0
     92664 SOLV     21199    TIP3     OH2      OT      -0.834000       15.9994           0
     92665 SOLV     21199    TIP3     H1       HT       0.417000       1.00800           0
     92666 SOLV     21199    TIP3     H2       HT       0.417000       1.00800           0
     92667 SOLV     21200    TIP3     OH2      OT      -0.834000       15.9994           0
     92668 SOLV     21200    TIP3     H1       HT       0.417000       1.00800           0
     92669 SOLV     21200    TIP3     H2       HT       0.417000       1.00800           0
     92670 SOLV     21201    TIP3     OH2      OT      -0.834000       15.9994           0
     92671 SOLV     21201    TIP3     H1       HT       0.417000       1.00800           0
     92672 SOLV     21201    TIP3     H2       HT       0.417000       1.00800           0
     92673 SOLV     21202    TIP3     OH2      OT      -0.834000       15.9994           0
     92674 SOLV     21202    TIP3     H1       HT       0.417000       1.00800           0
     92675 SOLV     21202    TIP3     H2       HT       0.417000       1.00800           0
     92676 SOLV     21203    TIP3     OH2      OT      -0.834000       15.9994           0
     92677 SOLV     21203    TIP3     H1       HT       0.417000       1.00800           0
     92678 SOLV     21203    TIP3     H2       HT       0.417000       1.00800           0
     92679 SOLV     21204    TIP3     OH2      OT      -0.834000       15.9994           0
     92680 SOLV     21204    TIP3     H1       HT       0.417000       1.00800           0
     92681 SOLV     21204    TIP3     H2       HT       0.417000       1.00800           0
     92682 SOLV     21205    TIP3     OH2      OT      -0.834000       15.9994           0
     92683 SOLV     21205    TIP3     H1       HT       0.417000       1.00800           0
     92684 SOLV     21205    TIP3     H2       HT       0.417000       1.00800           0
     92685 SOLV     21206    TIP3     OH2      OT      -0.834000       15.9994           0
     92686 SOLV     21206    TIP3     H1       HT       0.417000       1.00800           0
     92687 SOLV     21206    TIP3     H2       HT       0.417000       1.00800           0
     92688 SOLV     21207    TIP3     OH2      OT      -0.834000       15.9994           0
     92689 SOLV     21207    TIP3     H1       HT       0.417000       1.00800           0
     92690 SOLV     21207    TIP3     H2       HT       0.417000       1.00800           0
     92691 SOLV     21208    TIP3     OH2      OT      -0.834000       15.9994           0
     92692 SOLV     21208    TIP3     H1       HT       0.417000       1.00800           0
     92693 SOLV     21208    TIP3     H2       HT       0.417000       1.00800           0
     92694 SOLV     21209    TIP3     OH2      OT      -0.834000       15.9994           0
     92695 SOLV     21209    TIP3     H1       HT       0.417000       1.00800           0
     92696 SOLV     21209    TIP3     H2       HT       0.417000       1.00800           0
     92697 SOLV     21210    TIP3     OH2      OT      -0.834000       15.9994           0
     92698 SOLV     21210    TIP3     H1       HT       0.417000       1.00800           0
     92699 SOLV     21210    TIP3     H2       HT       0.417000       1.00800           0
     92700 SOLV     21211    TIP3     OH2      OT      -0.834000       15.9994           0
     92701 SOLV     21211    TIP3     H1       HT       0.417000       1.00800           0
     92702 SOLV     21211    TIP3     H2       HT       0.417000       1.00800           0
     92703 SOLV     21212    TIP3     OH2      OT      -0.834000       15.9994           0
     92704 SOLV     21212    TIP3     H1       HT       0.417000       1.00800           0
     92705 SOLV     21212    TIP3     H2       HT       0.417000       1.00800           0
     92706 SOLV     21213    TIP3     OH2      OT      -0.834000       15.9994           0
     92707 SOLV     21213    TIP3     H1       HT       0.417000       1.00800           0
     92708 SOLV     21213    TIP3     H2       HT       0.417000       1.00800           0
     92709 SOLV     21214    TIP3     OH2      OT      -0.834000       15.9994           0
     92710 SOLV     21214    TIP3     H1       HT       0.417000       1.00800           0
     92711 SOLV     21214    TIP3     H2       HT       0.417000       1.00800           0
     92712 SOLV     21215    TIP3     OH2      OT      -0.834000       15.9994           0
     92713 SOLV     21215    TIP3     H1       HT       0.417000       1.00800           0
     92714 SOLV     21215    TIP3     H2       HT       0.417000       1.00800           0
     92715 SOLV     21216    TIP3     OH2      OT      -0.834000       15.9994           0
     92716 SOLV     21216    TIP3     H1       HT       0.417000       1.00800           0
     92717 SOLV     21216    TIP3     H2       HT       0.417000       1.00800           0
     92718 SOLV     21217    TIP3     OH2      OT      -0.834000       15.9994           0
     92719 SOLV     21217    TIP3     H1       HT       0.417000       1.00800           0
     92720 SOLV     21217    TIP3     H2       HT       0.417000       1.00800           0
     92721 SOLV     21218    TIP3     OH2      OT      -0.834000       15.9994           0
     92722 SOLV     21218    TIP3     H1       HT       0.417000       1.00800           0
     92723 SOLV     21218    TIP3     H2       HT       0.417000       1.00800           0
     92724 SOLV     21219    TIP3     OH2      OT      -0.834000       15.9994           0
     92725 SOLV     21219    TIP3     H1       HT       0.417000       1.00800           0
     92726 SOLV     21219    TIP3     H2       HT       0.417000       1.00800           0
     92727 SOLV     21220    TIP3     OH2      OT      -0.834000       15.9994           0
     92728 SOLV     21220    TIP3     H1       HT       0.417000       1.00800           0
     92729 SOLV     21220    TIP3     H2       HT       0.417000       1.00800           0
     92730 SOLV     21221    TIP3     OH2      OT      -0.834000       15.9994           0
     92731 SOLV     21221    TIP3     H1       HT       0.417000       1.00800           0
     92732 SOLV     21221    TIP3     H2       HT       0.417000       1.00800           0
     92733 SOLV     21222    TIP3     OH2      OT      -0.834000       15.9994           0
     92734 SOLV     21222    TIP3     H1       HT       0.417000       1.00800           0
     92735 SOLV     21222    TIP3     H2       HT       0.417000       1.00800           0
     92736 SOLV     21223    TIP3     OH2      OT      -0.834000       15.9994           0
     92737 SOLV     21223    TIP3     H1       HT       0.417000       1.00800           0
     92738 SOLV     21223    TIP3     H2       HT       0.417000       1.00800           0
     92739 SOLV     21224    TIP3     OH2      OT      -0.834000       15.9994           0
     92740 SOLV     21224    TIP3     H1       HT       0.417000       1.00800           0
     92741 SOLV     21224    TIP3     H2       HT       0.417000       1.00800           0
     92742 SOLV     21225    TIP3     OH2      OT      -0.834000       15.9994           0
     92743 SOLV     21225    TIP3     H1       HT       0.417000       1.00800           0
     92744 SOLV     21225    TIP3     H2       HT       0.417000       1.00800           0
     92745 SOLV     21226    TIP3     OH2      OT      -0.834000       15.9994           0
     92746 SOLV     21226    TIP3     H1       HT       0.417000       1.00800           0
     92747 SOLV     21226    TIP3     H2       HT       0.417000       1.00800           0
     92748 SOLV     21227    TIP3     OH2      OT      -0.834000       15.9994           0
     92749 SOLV     21227    TIP3     H1       HT       0.417000       1.00800           0
     92750 SOLV     21227    TIP3     H2       HT       0.417000       1.00800           0
     92751 SOLV     21228    TIP3     OH2      OT      -0.834000       15.9994           0
     92752 SOLV     21228    TIP3     H1       HT       0.417000       1.00800           0
     92753 SOLV     21228    TIP3     H2       HT       0.417000       1.00800           0
     92754 SOLV     21229    TIP3     OH2      OT      -0.834000       15.9994           0
     92755 SOLV     21229    TIP3     H1       HT       0.417000       1.00800           0
     92756 SOLV     21229    TIP3     H2       HT       0.417000       1.00800           0
     92757 SOLV     21230    TIP3     OH2      OT      -0.834000       15.9994           0
     92758 SOLV     21230    TIP3     H1       HT       0.417000       1.00800           0
     92759 SOLV     21230    TIP3     H2       HT       0.417000       1.00800           0
     92760 SOLV     21231    TIP3     OH2      OT      -0.834000       15.9994           0
     92761 SOLV     21231    TIP3     H1       HT       0.417000       1.00800           0
     92762 SOLV     21231    TIP3     H2       HT       0.417000       1.00800           0
     92763 SOLV     21232    TIP3     OH2      OT      -0.834000       15.9994           0
     92764 SOLV     21232    TIP3     H1       HT       0.417000       1.00800           0
     92765 SOLV     21232    TIP3     H2       HT       0.417000       1.00800           0
     92766 SOLV     21233    TIP3     OH2      OT      -0.834000       15.9994           0
     92767 SOLV     21233    TIP3     H1       HT       0.417000       1.00800           0
     92768 SOLV     21233    TIP3     H2       HT       0.417000       1.00800           0
     92769 SOLV     21234    TIP3     OH2      OT      -0.834000       15.9994           0
     92770 SOLV     21234    TIP3     H1       HT       0.417000       1.00800           0
     92771 SOLV     21234    TIP3     H2       HT       0.417000       1.00800           0
     92772 SOLV     21235    TIP3     OH2      OT      -0.834000       15.9994           0
     92773 SOLV     21235    TIP3     H1       HT       0.417000       1.00800           0
     92774 SOLV     21235    TIP3     H2       HT       0.417000       1.00800           0
     92775 SOLV     21236    TIP3     OH2      OT      -0.834000       15.9994           0
     92776 SOLV     21236    TIP3     H1       HT       0.417000       1.00800           0
     92777 SOLV     21236    TIP3     H2       HT       0.417000       1.00800           0
     92778 SOLV     21237    TIP3     OH2      OT      -0.834000       15.9994           0
     92779 SOLV     21237    TIP3     H1       HT       0.417000       1.00800           0
     92780 SOLV     21237    TIP3     H2       HT       0.417000       1.00800           0
     92781 SOLV     21238    TIP3     OH2      OT      -0.834000       15.9994           0
     92782 SOLV     21238    TIP3     H1       HT       0.417000       1.00800           0
     92783 SOLV     21238    TIP3     H2       HT       0.417000       1.00800           0
     92784 SOLV     21239    TIP3     OH2      OT      -0.834000       15.9994           0
     92785 SOLV     21239    TIP3     H1       HT       0.417000       1.00800           0
     92786 SOLV     21239    TIP3     H2       HT       0.417000       1.00800           0
     92787 SOLV     21240    TIP3     OH2      OT      -0.834000       15.9994           0
     92788 SOLV     21240    TIP3     H1       HT       0.417000       1.00800           0
     92789 SOLV     21240    TIP3     H2       HT       0.417000       1.00800           0
     92790 SOLV     21241    TIP3     OH2      OT      -0.834000       15.9994           0
     92791 SOLV     21241    TIP3     H1       HT       0.417000       1.00800           0
     92792 SOLV     21241    TIP3     H2       HT       0.417000       1.00800           0
     92793 SOLV     21242    TIP3     OH2      OT      -0.834000       15.9994           0
     92794 SOLV     21242    TIP3     H1       HT       0.417000       1.00800           0
     92795 SOLV     21242    TIP3     H2       HT       0.417000       1.00800           0
     92796 SOLV     21243    TIP3     OH2      OT      -0.834000       15.9994           0
     92797 SOLV     21243    TIP3     H1       HT       0.417000       1.00800           0
     92798 SOLV     21243    TIP3     H2       HT       0.417000       1.00800           0
     92799 SOLV     21244    TIP3     OH2      OT      -0.834000       15.9994           0
     92800 SOLV     21244    TIP3     H1       HT       0.417000       1.00800           0
     92801 SOLV     21244    TIP3     H2       HT       0.417000       1.00800           0
     92802 SOLV     21245    TIP3     OH2      OT      -0.834000       15.9994           0
     92803 SOLV     21245    TIP3     H1       HT       0.417000       1.00800           0
     92804 SOLV     21245    TIP3     H2       HT       0.417000       1.00800           0
     92805 SOLV     21246    TIP3     OH2      OT      -0.834000       15.9994           0
     92806 SOLV     21246    TIP3     H1       HT       0.417000       1.00800           0
     92807 SOLV     21246    TIP3     H2       HT       0.417000       1.00800           0
     92808 SOLV     21247    TIP3     OH2      OT      -0.834000       15.9994           0
     92809 SOLV     21247    TIP3     H1       HT       0.417000       1.00800           0
     92810 SOLV     21247    TIP3     H2       HT       0.417000       1.00800           0
     92811 SOLV     21248    TIP3     OH2      OT      -0.834000       15.9994           0
     92812 SOLV     21248    TIP3     H1       HT       0.417000       1.00800           0
     92813 SOLV     21248    TIP3     H2       HT       0.417000       1.00800           0
     92814 SOLV     21249    TIP3     OH2      OT      -0.834000       15.9994           0
     92815 SOLV     21249    TIP3     H1       HT       0.417000       1.00800           0
     92816 SOLV     21249    TIP3     H2       HT       0.417000       1.00800           0
     92817 SOLV     21250    TIP3     OH2      OT      -0.834000       15.9994           0
     92818 SOLV     21250    TIP3     H1       HT       0.417000       1.00800           0
     92819 SOLV     21250    TIP3     H2       HT       0.417000       1.00800           0
     92820 SOLV     21251    TIP3     OH2      OT      -0.834000       15.9994           0
     92821 SOLV     21251    TIP3     H1       HT       0.417000       1.00800           0
     92822 SOLV     21251    TIP3     H2       HT       0.417000       1.00800           0
     92823 SOLV     21252    TIP3     OH2      OT      -0.834000       15.9994           0
     92824 SOLV     21252    TIP3     H1       HT       0.417000       1.00800           0
     92825 SOLV     21252    TIP3     H2       HT       0.417000       1.00800           0
     92826 SOLV     21253    TIP3     OH2      OT      -0.834000       15.9994           0
     92827 SOLV     21253    TIP3     H1       HT       0.417000       1.00800           0
     92828 SOLV     21253    TIP3     H2       HT       0.417000       1.00800           0
     92829 SOLV     21254    TIP3     OH2      OT      -0.834000       15.9994           0
     92830 SOLV     21254    TIP3     H1       HT       0.417000       1.00800           0
     92831 SOLV     21254    TIP3     H2       HT       0.417000       1.00800           0
     92832 SOLV     21255    TIP3     OH2      OT      -0.834000       15.9994           0
     92833 SOLV     21255    TIP3     H1       HT       0.417000       1.00800           0
     92834 SOLV     21255    TIP3     H2       HT       0.417000       1.00800           0
     92835 SOLV     21256    TIP3     OH2      OT      -0.834000       15.9994           0
     92836 SOLV     21256    TIP3     H1       HT       0.417000       1.00800           0
     92837 SOLV     21256    TIP3     H2       HT       0.417000       1.00800           0
     92838 SOLV     21257    TIP3     OH2      OT      -0.834000       15.9994           0
     92839 SOLV     21257    TIP3     H1       HT       0.417000       1.00800           0
     92840 SOLV     21257    TIP3     H2       HT       0.417000       1.00800           0
     92841 SOLV     21258    TIP3     OH2      OT      -0.834000       15.9994           0
     92842 SOLV     21258    TIP3     H1       HT       0.417000       1.00800           0
     92843 SOLV     21258    TIP3     H2       HT       0.417000       1.00800           0
     92844 SOLV     21259    TIP3     OH2      OT      -0.834000       15.9994           0
     92845 SOLV     21259    TIP3     H1       HT       0.417000       1.00800           0
     92846 SOLV     21259    TIP3     H2       HT       0.417000       1.00800           0
     92847 SOLV     21260    TIP3     OH2      OT      -0.834000       15.9994           0
     92848 SOLV     21260    TIP3     H1       HT       0.417000       1.00800           0
     92849 SOLV     21260    TIP3     H2       HT       0.417000       1.00800           0
     92850 SOLV     21261    TIP3     OH2      OT      -0.834000       15.9994           0
     92851 SOLV     21261    TIP3     H1       HT       0.417000       1.00800           0
     92852 SOLV     21261    TIP3     H2       HT       0.417000       1.00800           0
     92853 SOLV     21262    TIP3     OH2      OT      -0.834000       15.9994           0
     92854 SOLV     21262    TIP3     H1       HT       0.417000       1.00800           0
     92855 SOLV     21262    TIP3     H2       HT       0.417000       1.00800           0
     92856 SOLV     21263    TIP3     OH2      OT      -0.834000       15.9994           0
     92857 SOLV     21263    TIP3     H1       HT       0.417000       1.00800           0
     92858 SOLV     21263    TIP3     H2       HT       0.417000       1.00800           0
     92859 SOLV     21264    TIP3     OH2      OT      -0.834000       15.9994           0
     92860 SOLV     21264    TIP3     H1       HT       0.417000       1.00800           0
     92861 SOLV     21264    TIP3     H2       HT       0.417000       1.00800           0
     92862 SOLV     21265    TIP3     OH2      OT      -0.834000       15.9994           0
     92863 SOLV     21265    TIP3     H1       HT       0.417000       1.00800           0
     92864 SOLV     21265    TIP3     H2       HT       0.417000       1.00800           0
     92865 SOLV     21266    TIP3     OH2      OT      -0.834000       15.9994           0
     92866 SOLV     21266    TIP3     H1       HT       0.417000       1.00800           0
     92867 SOLV     21266    TIP3     H2       HT       0.417000       1.00800           0
     92868 SOLV     21267    TIP3     OH2      OT      -0.834000       15.9994           0
     92869 SOLV     21267    TIP3     H1       HT       0.417000       1.00800           0
     92870 SOLV     21267    TIP3     H2       HT       0.417000       1.00800           0
     92871 SOLV     21268    TIP3     OH2      OT      -0.834000       15.9994           0
     92872 SOLV     21268    TIP3     H1       HT       0.417000       1.00800           0
     92873 SOLV     21268    TIP3     H2       HT       0.417000       1.00800           0
     92874 SOLV     21269    TIP3     OH2      OT      -0.834000       15.9994           0
     92875 SOLV     21269    TIP3     H1       HT       0.417000       1.00800           0
     92876 SOLV     21269    TIP3     H2       HT       0.417000       1.00800           0
     92877 SOLV     21270    TIP3     OH2      OT      -0.834000       15.9994           0
     92878 SOLV     21270    TIP3     H1       HT       0.417000       1.00800           0
     92879 SOLV     21270    TIP3     H2       HT       0.417000       1.00800           0
     92880 SOLV     21271    TIP3     OH2      OT      -0.834000       15.9994           0
     92881 SOLV     21271    TIP3     H1       HT       0.417000       1.00800           0
     92882 SOLV     21271    TIP3     H2       HT       0.417000       1.00800           0
     92883 SOLV     21272    TIP3     OH2      OT      -0.834000       15.9994           0
     92884 SOLV     21272    TIP3     H1       HT       0.417000       1.00800           0
     92885 SOLV     21272    TIP3     H2       HT       0.417000       1.00800           0
     92886 SOLV     21273    TIP3     OH2      OT      -0.834000       15.9994           0
     92887 SOLV     21273    TIP3     H1       HT       0.417000       1.00800           0
     92888 SOLV     21273    TIP3     H2       HT       0.417000       1.00800           0
     92889 SOLV     21274    TIP3     OH2      OT      -0.834000       15.9994           0
     92890 SOLV     21274    TIP3     H1       HT       0.417000       1.00800           0
     92891 SOLV     21274    TIP3     H2       HT       0.417000       1.00800           0
     92892 SOLV     21275    TIP3     OH2      OT      -0.834000       15.9994           0
     92893 SOLV     21275    TIP3     H1       HT       0.417000       1.00800           0
     92894 SOLV     21275    TIP3     H2       HT       0.417000       1.00800           0
     92895 SOLV     21276    TIP3     OH2      OT      -0.834000       15.9994           0
     92896 SOLV     21276    TIP3     H1       HT       0.417000       1.00800           0
     92897 SOLV     21276    TIP3     H2       HT       0.417000       1.00800           0
     92898 SOLV     21277    TIP3     OH2      OT      -0.834000       15.9994           0
     92899 SOLV     21277    TIP3     H1       HT       0.417000       1.00800           0
     92900 SOLV     21277    TIP3     H2       HT       0.417000       1.00800           0
     92901 SOLV     21278    TIP3     OH2      OT      -0.834000       15.9994           0
     92902 SOLV     21278    TIP3     H1       HT       0.417000       1.00800           0
     92903 SOLV     21278    TIP3     H2       HT       0.417000       1.00800           0
     92904 SOLV     21279    TIP3     OH2      OT      -0.834000       15.9994           0
     92905 SOLV     21279    TIP3     H1       HT       0.417000       1.00800           0
     92906 SOLV     21279    TIP3     H2       HT       0.417000       1.00800           0
     92907 SOLV     21280    TIP3     OH2      OT      -0.834000       15.9994           0
     92908 SOLV     21280    TIP3     H1       HT       0.417000       1.00800           0
     92909 SOLV     21280    TIP3     H2       HT       0.417000       1.00800           0
     92910 SOLV     21281    TIP3     OH2      OT      -0.834000       15.9994           0
     92911 SOLV     21281    TIP3     H1       HT       0.417000       1.00800           0
     92912 SOLV     21281    TIP3     H2       HT       0.417000       1.00800           0
     92913 SOLV     21282    TIP3     OH2      OT      -0.834000       15.9994           0
     92914 SOLV     21282    TIP3     H1       HT       0.417000       1.00800           0
     92915 SOLV     21282    TIP3     H2       HT       0.417000       1.00800           0
     92916 SOLV     21283    TIP3     OH2      OT      -0.834000       15.9994           0
     92917 SOLV     21283    TIP3     H1       HT       0.417000       1.00800           0
     92918 SOLV     21283    TIP3     H2       HT       0.417000       1.00800           0
     92919 SOLV     21284    TIP3     OH2      OT      -0.834000       15.9994           0
     92920 SOLV     21284    TIP3     H1       HT       0.417000       1.00800           0
     92921 SOLV     21284    TIP3     H2       HT       0.417000       1.00800           0
     92922 SOLV     21285    TIP3     OH2      OT      -0.834000       15.9994           0
     92923 SOLV     21285    TIP3     H1       HT       0.417000       1.00800           0
     92924 SOLV     21285    TIP3     H2       HT       0.417000       1.00800           0
     92925 SOLV     21286    TIP3     OH2      OT      -0.834000       15.9994           0
     92926 SOLV     21286    TIP3     H1       HT       0.417000       1.00800           0
     92927 SOLV     21286    TIP3     H2       HT       0.417000       1.00800           0
     92928 SOLV     21287    TIP3     OH2      OT      -0.834000       15.9994           0
     92929 SOLV     21287    TIP3     H1       HT       0.417000       1.00800           0
     92930 SOLV     21287    TIP3     H2       HT       0.417000       1.00800           0
     92931 SOLV     21288    TIP3     OH2      OT      -0.834000       15.9994           0
     92932 SOLV     21288    TIP3     H1       HT       0.417000       1.00800           0
     92933 SOLV     21288    TIP3     H2       HT       0.417000       1.00800           0
     92934 SOLV     21289    TIP3     OH2      OT      -0.834000       15.9994           0
     92935 SOLV     21289    TIP3     H1       HT       0.417000       1.00800           0
     92936 SOLV     21289    TIP3     H2       HT       0.417000       1.00800           0
     92937 SOLV     21290    TIP3     OH2      OT      -0.834000       15.9994           0
     92938 SOLV     21290    TIP3     H1       HT       0.417000       1.00800           0
     92939 SOLV     21290    TIP3     H2       HT       0.417000       1.00800           0
     92940 SOLV     21291    TIP3     OH2      OT      -0.834000       15.9994           0
     92941 SOLV     21291    TIP3     H1       HT       0.417000       1.00800           0
     92942 SOLV     21291    TIP3     H2       HT       0.417000       1.00800           0
     92943 SOLV     21292    TIP3     OH2      OT      -0.834000       15.9994           0
     92944 SOLV     21292    TIP3     H1       HT       0.417000       1.00800           0
     92945 SOLV     21292    TIP3     H2       HT       0.417000       1.00800           0
     92946 SOLV     21293    TIP3     OH2      OT      -0.834000       15.9994           0
     92947 SOLV     21293    TIP3     H1       HT       0.417000       1.00800           0
     92948 SOLV     21293    TIP3     H2       HT       0.417000       1.00800           0
     92949 SOLV     21294    TIP3     OH2      OT      -0.834000       15.9994           0
     92950 SOLV     21294    TIP3     H1       HT       0.417000       1.00800           0
     92951 SOLV     21294    TIP3     H2       HT       0.417000       1.00800           0
     92952 SOLV     21295    TIP3     OH2      OT      -0.834000       15.9994           0
     92953 SOLV     21295    TIP3     H1       HT       0.417000       1.00800           0
     92954 SOLV     21295    TIP3     H2       HT       0.417000       1.00800           0
     92955 SOLV     21296    TIP3     OH2      OT      -0.834000       15.9994           0
     92956 SOLV     21296    TIP3     H1       HT       0.417000       1.00800           0
     92957 SOLV     21296    TIP3     H2       HT       0.417000       1.00800           0
     92958 SOLV     21297    TIP3     OH2      OT      -0.834000       15.9994           0
     92959 SOLV     21297    TIP3     H1       HT       0.417000       1.00800           0
     92960 SOLV     21297    TIP3     H2       HT       0.417000       1.00800           0
     92961 SOLV     21298    TIP3     OH2      OT      -0.834000       15.9994           0
     92962 SOLV     21298    TIP3     H1       HT       0.417000       1.00800           0
     92963 SOLV     21298    TIP3     H2       HT       0.417000       1.00800           0
     92964 SOLV     21299    TIP3     OH2      OT      -0.834000       15.9994           0
     92965 SOLV     21299    TIP3     H1       HT       0.417000       1.00800           0
     92966 SOLV     21299    TIP3     H2       HT       0.417000       1.00800           0
     92967 SOLV     21300    TIP3     OH2      OT      -0.834000       15.9994           0
     92968 SOLV     21300    TIP3     H1       HT       0.417000       1.00800           0
     92969 SOLV     21300    TIP3     H2       HT       0.417000       1.00800           0
     92970 SOLV     21301    TIP3     OH2      OT      -0.834000       15.9994           0
     92971 SOLV     21301    TIP3     H1       HT       0.417000       1.00800           0
     92972 SOLV     21301    TIP3     H2       HT       0.417000       1.00800           0
     92973 SOLV     21302    TIP3     OH2      OT      -0.834000       15.9994           0
     92974 SOLV     21302    TIP3     H1       HT       0.417000       1.00800           0
     92975 SOLV     21302    TIP3     H2       HT       0.417000       1.00800           0
     92976 SOLV     21303    TIP3     OH2      OT      -0.834000       15.9994           0
     92977 SOLV     21303    TIP3     H1       HT       0.417000       1.00800           0
     92978 SOLV     21303    TIP3     H2       HT       0.417000       1.00800           0
     92979 SOLV     21304    TIP3     OH2      OT      -0.834000       15.9994           0
     92980 SOLV     21304    TIP3     H1       HT       0.417000       1.00800           0
     92981 SOLV     21304    TIP3     H2       HT       0.417000       1.00800           0
     92982 SOLV     21305    TIP3     OH2      OT      -0.834000       15.9994           0
     92983 SOLV     21305    TIP3     H1       HT       0.417000       1.00800           0
     92984 SOLV     21305    TIP3     H2       HT       0.417000       1.00800           0
     92985 SOLV     21306    TIP3     OH2      OT      -0.834000       15.9994           0
     92986 SOLV     21306    TIP3     H1       HT       0.417000       1.00800           0
     92987 SOLV     21306    TIP3     H2       HT       0.417000       1.00800           0
     92988 SOLV     21307    TIP3     OH2      OT      -0.834000       15.9994           0
     92989 SOLV     21307    TIP3     H1       HT       0.417000       1.00800           0
     92990 SOLV     21307    TIP3     H2       HT       0.417000       1.00800           0
     92991 SOLV     21308    TIP3     OH2      OT      -0.834000       15.9994           0
     92992 SOLV     21308    TIP3     H1       HT       0.417000       1.00800           0
     92993 SOLV     21308    TIP3     H2       HT       0.417000       1.00800           0
     92994 SOLV     21309    TIP3     OH2      OT      -0.834000       15.9994           0
     92995 SOLV     21309    TIP3     H1       HT       0.417000       1.00800           0
     92996 SOLV     21309    TIP3     H2       HT       0.417000       1.00800           0
     92997 SOLV     21310    TIP3     OH2      OT      -0.834000       15.9994           0
     92998 SOLV     21310    TIP3     H1       HT       0.417000       1.00800           0
     92999 SOLV     21310    TIP3     H2       HT       0.417000       1.00800           0
     93000 SOLV     21311    TIP3     OH2      OT      -0.834000       15.9994           0
     93001 SOLV     21311    TIP3     H1       HT       0.417000       1.00800           0
     93002 SOLV     21311    TIP3     H2       HT       0.417000       1.00800           0
     93003 SOLV     21312    TIP3     OH2      OT      -0.834000       15.9994           0
     93004 SOLV     21312    TIP3     H1       HT       0.417000       1.00800           0
     93005 SOLV     21312    TIP3     H2       HT       0.417000       1.00800           0
     93006 SOLV     21313    TIP3     OH2      OT      -0.834000       15.9994           0
     93007 SOLV     21313    TIP3     H1       HT       0.417000       1.00800           0
     93008 SOLV     21313    TIP3     H2       HT       0.417000       1.00800           0
     93009 SOLV     21314    TIP3     OH2      OT      -0.834000       15.9994           0
     93010 SOLV     21314    TIP3     H1       HT       0.417000       1.00800           0
     93011 SOLV     21314    TIP3     H2       HT       0.417000       1.00800           0
     93012 SOLV     21315    TIP3     OH2      OT      -0.834000       15.9994           0
     93013 SOLV     21315    TIP3     H1       HT       0.417000       1.00800           0
     93014 SOLV     21315    TIP3     H2       HT       0.417000       1.00800           0
     93015 SOLV     21316    TIP3     OH2      OT      -0.834000       15.9994           0
     93016 SOLV     21316    TIP3     H1       HT       0.417000       1.00800           0
     93017 SOLV     21316    TIP3     H2       HT       0.417000       1.00800           0
     93018 SOLV     21317    TIP3     OH2      OT      -0.834000       15.9994           0
     93019 SOLV     21317    TIP3     H1       HT       0.417000       1.00800           0
     93020 SOLV     21317    TIP3     H2       HT       0.417000       1.00800           0
     93021 SOLV     21318    TIP3     OH2      OT      -0.834000       15.9994           0
     93022 SOLV     21318    TIP3     H1       HT       0.417000       1.00800           0
     93023 SOLV     21318    TIP3     H2       HT       0.417000       1.00800           0
     93024 SOLV     21319    TIP3     OH2      OT      -0.834000       15.9994           0
     93025 SOLV     21319    TIP3     H1       HT       0.417000       1.00800           0
     93026 SOLV     21319    TIP3     H2       HT       0.417000       1.00800           0
     93027 SOLV     21320    TIP3     OH2      OT      -0.834000       15.9994           0
     93028 SOLV     21320    TIP3     H1       HT       0.417000       1.00800           0
     93029 SOLV     21320    TIP3     H2       HT       0.417000       1.00800           0
     93030 SOLV     21321    TIP3     OH2      OT      -0.834000       15.9994           0
     93031 SOLV     21321    TIP3     H1       HT       0.417000       1.00800           0
     93032 SOLV     21321    TIP3     H2       HT       0.417000       1.00800           0
     93033 SOLV     21322    TIP3     OH2      OT      -0.834000       15.9994           0
     93034 SOLV     21322    TIP3     H1       HT       0.417000       1.00800           0
     93035 SOLV     21322    TIP3     H2       HT       0.417000       1.00800           0
     93036 SOLV     21323    TIP3     OH2      OT      -0.834000       15.9994           0
     93037 SOLV     21323    TIP3     H1       HT       0.417000       1.00800           0
     93038 SOLV     21323    TIP3     H2       HT       0.417000       1.00800           0
     93039 SOLV     21324    TIP3     OH2      OT      -0.834000       15.9994           0
     93040 SOLV     21324    TIP3     H1       HT       0.417000       1.00800           0
     93041 SOLV     21324    TIP3     H2       HT       0.417000       1.00800           0
     93042 SOLV     21325    TIP3     OH2      OT      -0.834000       15.9994           0
     93043 SOLV     21325    TIP3     H1       HT       0.417000       1.00800           0
     93044 SOLV     21325    TIP3     H2       HT       0.417000       1.00800           0
     93045 SOLV     21326    TIP3     OH2      OT      -0.834000       15.9994           0
     93046 SOLV     21326    TIP3     H1       HT       0.417000       1.00800           0
     93047 SOLV     21326    TIP3     H2       HT       0.417000       1.00800           0
     93048 SOLV     21327    TIP3     OH2      OT      -0.834000       15.9994           0
     93049 SOLV     21327    TIP3     H1       HT       0.417000       1.00800           0
     93050 SOLV     21327    TIP3     H2       HT       0.417000       1.00800           0
     93051 SOLV     21328    TIP3     OH2      OT      -0.834000       15.9994           0
     93052 SOLV     21328    TIP3     H1       HT       0.417000       1.00800           0
     93053 SOLV     21328    TIP3     H2       HT       0.417000       1.00800           0
     93054 SOLV     21329    TIP3     OH2      OT      -0.834000       15.9994           0
     93055 SOLV     21329    TIP3     H1       HT       0.417000       1.00800           0
     93056 SOLV     21329    TIP3     H2       HT       0.417000       1.00800           0
     93057 SOLV     21330    TIP3     OH2      OT      -0.834000       15.9994           0
     93058 SOLV     21330    TIP3     H1       HT       0.417000       1.00800           0
     93059 SOLV     21330    TIP3     H2       HT       0.417000       1.00800           0
     93060 SOLV     21331    TIP3     OH2      OT      -0.834000       15.9994           0
     93061 SOLV     21331    TIP3     H1       HT       0.417000       1.00800           0
     93062 SOLV     21331    TIP3     H2       HT       0.417000       1.00800           0
     93063 SOLV     21332    TIP3     OH2      OT      -0.834000       15.9994           0
     93064 SOLV     21332    TIP3     H1       HT       0.417000       1.00800           0
     93065 SOLV     21332    TIP3     H2       HT       0.417000       1.00800           0
     93066 SOLV     21333    TIP3     OH2      OT      -0.834000       15.9994           0
     93067 SOLV     21333    TIP3     H1       HT       0.417000       1.00800           0
     93068 SOLV     21333    TIP3     H2       HT       0.417000       1.00800           0
     93069 SOLV     21334    TIP3     OH2      OT      -0.834000       15.9994           0
     93070 SOLV     21334    TIP3     H1       HT       0.417000       1.00800           0
     93071 SOLV     21334    TIP3     H2       HT       0.417000       1.00800           0
     93072 SOLV     21335    TIP3     OH2      OT      -0.834000       15.9994           0
     93073 SOLV     21335    TIP3     H1       HT       0.417000       1.00800           0
     93074 SOLV     21335    TIP3     H2       HT       0.417000       1.00800           0
     93075 SOLV     21336    TIP3     OH2      OT      -0.834000       15.9994           0
     93076 SOLV     21336    TIP3     H1       HT       0.417000       1.00800           0
     93077 SOLV     21336    TIP3     H2       HT       0.417000       1.00800           0
     93078 SOLV     21337    TIP3     OH2      OT      -0.834000       15.9994           0
     93079 SOLV     21337    TIP3     H1       HT       0.417000       1.00800           0
     93080 SOLV     21337    TIP3     H2       HT       0.417000       1.00800           0
     93081 SOLV     21338    TIP3     OH2      OT      -0.834000       15.9994           0
     93082 SOLV     21338    TIP3     H1       HT       0.417000       1.00800           0
     93083 SOLV     21338    TIP3     H2       HT       0.417000       1.00800           0
     93084 SOLV     21339    TIP3     OH2      OT      -0.834000       15.9994           0
     93085 SOLV     21339    TIP3     H1       HT       0.417000       1.00800           0
     93086 SOLV     21339    TIP3     H2       HT       0.417000       1.00800           0
     93087 SOLV     21340    TIP3     OH2      OT      -0.834000       15.9994           0
     93088 SOLV     21340    TIP3     H1       HT       0.417000       1.00800           0
     93089 SOLV     21340    TIP3     H2       HT       0.417000       1.00800           0
     93090 SOLV     21341    TIP3     OH2      OT      -0.834000       15.9994           0
     93091 SOLV     21341    TIP3     H1       HT       0.417000       1.00800           0
     93092 SOLV     21341    TIP3     H2       HT       0.417000       1.00800           0
     93093 SOLV     21342    TIP3     OH2      OT      -0.834000       15.9994           0
     93094 SOLV     21342    TIP3     H1       HT       0.417000       1.00800           0
     93095 SOLV     21342    TIP3     H2       HT       0.417000       1.00800           0
     93096 SOLV     21343    TIP3     OH2      OT      -0.834000       15.9994           0
     93097 SOLV     21343    TIP3     H1       HT       0.417000       1.00800           0
     93098 SOLV     21343    TIP3     H2       HT       0.417000       1.00800           0
     93099 SOLV     21344    TIP3     OH2      OT      -0.834000       15.9994           0
     93100 SOLV     21344    TIP3     H1       HT       0.417000       1.00800           0
     93101 SOLV     21344    TIP3     H2       HT       0.417000       1.00800           0
     93102 SOLV     21345    TIP3     OH2      OT      -0.834000       15.9994           0
     93103 SOLV     21345    TIP3     H1       HT       0.417000       1.00800           0
     93104 SOLV     21345    TIP3     H2       HT       0.417000       1.00800           0
     93105 SOLV     21346    TIP3     OH2      OT      -0.834000       15.9994           0
     93106 SOLV     21346    TIP3     H1       HT       0.417000       1.00800           0
     93107 SOLV     21346    TIP3     H2       HT       0.417000       1.00800           0
     93108 SOLV     21347    TIP3     OH2      OT      -0.834000       15.9994           0
     93109 SOLV     21347    TIP3     H1       HT       0.417000       1.00800           0
     93110 SOLV     21347    TIP3     H2       HT       0.417000       1.00800           0
     93111 SOLV     21348    TIP3     OH2      OT      -0.834000       15.9994           0
     93112 SOLV     21348    TIP3     H1       HT       0.417000       1.00800           0
     93113 SOLV     21348    TIP3     H2       HT       0.417000       1.00800           0
     93114 SOLV     21349    TIP3     OH2      OT      -0.834000       15.9994           0
     93115 SOLV     21349    TIP3     H1       HT       0.417000       1.00800           0
     93116 SOLV     21349    TIP3     H2       HT       0.417000       1.00800           0
     93117 SOLV     21350    TIP3     OH2      OT      -0.834000       15.9994           0
     93118 SOLV     21350    TIP3     H1       HT       0.417000       1.00800           0
     93119 SOLV     21350    TIP3     H2       HT       0.417000       1.00800           0
     93120 SOLV     21351    TIP3     OH2      OT      -0.834000       15.9994           0
     93121 SOLV     21351    TIP3     H1       HT       0.417000       1.00800           0
     93122 SOLV     21351    TIP3     H2       HT       0.417000       1.00800           0
     93123 SOLV     21352    TIP3     OH2      OT      -0.834000       15.9994           0
     93124 SOLV     21352    TIP3     H1       HT       0.417000       1.00800           0
     93125 SOLV     21352    TIP3     H2       HT       0.417000       1.00800           0
     93126 SOLV     21353    TIP3     OH2      OT      -0.834000       15.9994           0
     93127 SOLV     21353    TIP3     H1       HT       0.417000       1.00800           0
     93128 SOLV     21353    TIP3     H2       HT       0.417000       1.00800           0
     93129 SOLV     21354    TIP3     OH2      OT      -0.834000       15.9994           0
     93130 SOLV     21354    TIP3     H1       HT       0.417000       1.00800           0
     93131 SOLV     21354    TIP3     H2       HT       0.417000       1.00800           0
     93132 SOLV     21355    TIP3     OH2      OT      -0.834000       15.9994           0
     93133 SOLV     21355    TIP3     H1       HT       0.417000       1.00800           0
     93134 SOLV     21355    TIP3     H2       HT       0.417000       1.00800           0
     93135 SOLV     21356    TIP3     OH2      OT      -0.834000       15.9994           0
     93136 SOLV     21356    TIP3     H1       HT       0.417000       1.00800           0
     93137 SOLV     21356    TIP3     H2       HT       0.417000       1.00800           0
     93138 SOLV     21357    TIP3     OH2      OT      -0.834000       15.9994           0
     93139 SOLV     21357    TIP3     H1       HT       0.417000       1.00800           0
     93140 SOLV     21357    TIP3     H2       HT       0.417000       1.00800           0
     93141 SOLV     21358    TIP3     OH2      OT      -0.834000       15.9994           0
     93142 SOLV     21358    TIP3     H1       HT       0.417000       1.00800           0
     93143 SOLV     21358    TIP3     H2       HT       0.417000       1.00800           0
     93144 SOLV     21359    TIP3     OH2      OT      -0.834000       15.9994           0
     93145 SOLV     21359    TIP3     H1       HT       0.417000       1.00800           0
     93146 SOLV     21359    TIP3     H2       HT       0.417000       1.00800           0
     93147 SOLV     21360    TIP3     OH2      OT      -0.834000       15.9994           0
     93148 SOLV     21360    TIP3     H1       HT       0.417000       1.00800           0
     93149 SOLV     21360    TIP3     H2       HT       0.417000       1.00800           0
     93150 SOLV     21361    TIP3     OH2      OT      -0.834000       15.9994           0
     93151 SOLV     21361    TIP3     H1       HT       0.417000       1.00800           0
     93152 SOLV     21361    TIP3     H2       HT       0.417000       1.00800           0
     93153 SOLV     21362    TIP3     OH2      OT      -0.834000       15.9994           0
     93154 SOLV     21362    TIP3     H1       HT       0.417000       1.00800           0
     93155 SOLV     21362    TIP3     H2       HT       0.417000       1.00800           0
     93156 SOLV     21363    TIP3     OH2      OT      -0.834000       15.9994           0
     93157 SOLV     21363    TIP3     H1       HT       0.417000       1.00800           0
     93158 SOLV     21363    TIP3     H2       HT       0.417000       1.00800           0
     93159 SOLV     21364    TIP3     OH2      OT      -0.834000       15.9994           0
     93160 SOLV     21364    TIP3     H1       HT       0.417000       1.00800           0
     93161 SOLV     21364    TIP3     H2       HT       0.417000       1.00800           0
     93162 SOLV     21365    TIP3     OH2      OT      -0.834000       15.9994           0
     93163 SOLV     21365    TIP3     H1       HT       0.417000       1.00800           0
     93164 SOLV     21365    TIP3     H2       HT       0.417000       1.00800           0
     93165 SOLV     21366    TIP3     OH2      OT      -0.834000       15.9994           0
     93166 SOLV     21366    TIP3     H1       HT       0.417000       1.00800           0
     93167 SOLV     21366    TIP3     H2       HT       0.417000       1.00800           0
     93168 SOLV     21367    TIP3     OH2      OT      -0.834000       15.9994           0
     93169 SOLV     21367    TIP3     H1       HT       0.417000       1.00800           0
     93170 SOLV     21367    TIP3     H2       HT       0.417000       1.00800           0
     93171 SOLV     21368    TIP3     OH2      OT      -0.834000       15.9994           0
     93172 SOLV     21368    TIP3     H1       HT       0.417000       1.00800           0
     93173 SOLV     21368    TIP3     H2       HT       0.417000       1.00800           0
     93174 SOLV     21369    TIP3     OH2      OT      -0.834000       15.9994           0
     93175 SOLV     21369    TIP3     H1       HT       0.417000       1.00800           0
     93176 SOLV     21369    TIP3     H2       HT       0.417000       1.00800           0
     93177 SOLV     21370    TIP3     OH2      OT      -0.834000       15.9994           0
     93178 SOLV     21370    TIP3     H1       HT       0.417000       1.00800           0
     93179 SOLV     21370    TIP3     H2       HT       0.417000       1.00800           0
     93180 SOLV     21371    TIP3     OH2      OT      -0.834000       15.9994           0
     93181 SOLV     21371    TIP3     H1       HT       0.417000       1.00800           0
     93182 SOLV     21371    TIP3     H2       HT       0.417000       1.00800           0
     93183 SOLV     21372    TIP3     OH2      OT      -0.834000       15.9994           0
     93184 SOLV     21372    TIP3     H1       HT       0.417000       1.00800           0
     93185 SOLV     21372    TIP3     H2       HT       0.417000       1.00800           0
     93186 SOLV     21373    TIP3     OH2      OT      -0.834000       15.9994           0
     93187 SOLV     21373    TIP3     H1       HT       0.417000       1.00800           0
     93188 SOLV     21373    TIP3     H2       HT       0.417000       1.00800           0
     93189 SOLV     21374    TIP3     OH2      OT      -0.834000       15.9994           0
     93190 SOLV     21374    TIP3     H1       HT       0.417000       1.00800           0
     93191 SOLV     21374    TIP3     H2       HT       0.417000       1.00800           0
     93192 SOLV     21375    TIP3     OH2      OT      -0.834000       15.9994           0
     93193 SOLV     21375    TIP3     H1       HT       0.417000       1.00800           0
     93194 SOLV     21375    TIP3     H2       HT       0.417000       1.00800           0
     93195 SOLV     21376    TIP3     OH2      OT      -0.834000       15.9994           0
     93196 SOLV     21376    TIP3     H1       HT       0.417000       1.00800           0
     93197 SOLV     21376    TIP3     H2       HT       0.417000       1.00800           0
     93198 SOLV     21377    TIP3     OH2      OT      -0.834000       15.9994           0
     93199 SOLV     21377    TIP3     H1       HT       0.417000       1.00800           0
     93200 SOLV     21377    TIP3     H2       HT       0.417000       1.00800           0
     93201 SOLV     21378    TIP3     OH2      OT      -0.834000       15.9994           0
     93202 SOLV     21378    TIP3     H1       HT       0.417000       1.00800           0
     93203 SOLV     21378    TIP3     H2       HT       0.417000       1.00800           0
     93204 SOLV     21379    TIP3     OH2      OT      -0.834000       15.9994           0
     93205 SOLV     21379    TIP3     H1       HT       0.417000       1.00800           0
     93206 SOLV     21379    TIP3     H2       HT       0.417000       1.00800           0
     93207 SOLV     21380    TIP3     OH2      OT      -0.834000       15.9994           0
     93208 SOLV     21380    TIP3     H1       HT       0.417000       1.00800           0
     93209 SOLV     21380    TIP3     H2       HT       0.417000       1.00800           0
     93210 SOLV     21381    TIP3     OH2      OT      -0.834000       15.9994           0
     93211 SOLV     21381    TIP3     H1       HT       0.417000       1.00800           0
     93212 SOLV     21381    TIP3     H2       HT       0.417000       1.00800           0
     93213 SOLV     21382    TIP3     OH2      OT      -0.834000       15.9994           0
     93214 SOLV     21382    TIP3     H1       HT       0.417000       1.00800           0
     93215 SOLV     21382    TIP3     H2       HT       0.417000       1.00800           0
     93216 SOLV     21383    TIP3     OH2      OT      -0.834000       15.9994           0
     93217 SOLV     21383    TIP3     H1       HT       0.417000       1.00800           0
     93218 SOLV     21383    TIP3     H2       HT       0.417000       1.00800           0
     93219 SOLV     21384    TIP3     OH2      OT      -0.834000       15.9994           0
     93220 SOLV     21384    TIP3     H1       HT       0.417000       1.00800           0
     93221 SOLV     21384    TIP3     H2       HT       0.417000       1.00800           0
     93222 SOLV     21385    TIP3     OH2      OT      -0.834000       15.9994           0
     93223 SOLV     21385    TIP3     H1       HT       0.417000       1.00800           0
     93224 SOLV     21385    TIP3     H2       HT       0.417000       1.00800           0
     93225 SOLV     21386    TIP3     OH2      OT      -0.834000       15.9994           0
     93226 SOLV     21386    TIP3     H1       HT       0.417000       1.00800           0
     93227 SOLV     21386    TIP3     H2       HT       0.417000       1.00800           0
     93228 SOLV     21387    TIP3     OH2      OT      -0.834000       15.9994           0
     93229 SOLV     21387    TIP3     H1       HT       0.417000       1.00800           0
     93230 SOLV     21387    TIP3     H2       HT       0.417000       1.00800           0
     93231 SOLV     21388    TIP3     OH2      OT      -0.834000       15.9994           0
     93232 SOLV     21388    TIP3     H1       HT       0.417000       1.00800           0
     93233 SOLV     21388    TIP3     H2       HT       0.417000       1.00800           0
     93234 SOLV     21389    TIP3     OH2      OT      -0.834000       15.9994           0
     93235 SOLV     21389    TIP3     H1       HT       0.417000       1.00800           0
     93236 SOLV     21389    TIP3     H2       HT       0.417000       1.00800           0
     93237 SOLV     21390    TIP3     OH2      OT      -0.834000       15.9994           0
     93238 SOLV     21390    TIP3     H1       HT       0.417000       1.00800           0
     93239 SOLV     21390    TIP3     H2       HT       0.417000       1.00800           0
     93240 SOLV     21391    TIP3     OH2      OT      -0.834000       15.9994           0
     93241 SOLV     21391    TIP3     H1       HT       0.417000       1.00800           0
     93242 SOLV     21391    TIP3     H2       HT       0.417000       1.00800           0
     93243 SOLV     21392    TIP3     OH2      OT      -0.834000       15.9994           0
     93244 SOLV     21392    TIP3     H1       HT       0.417000       1.00800           0
     93245 SOLV     21392    TIP3     H2       HT       0.417000       1.00800           0
     93246 SOLV     21393    TIP3     OH2      OT      -0.834000       15.9994           0
     93247 SOLV     21393    TIP3     H1       HT       0.417000       1.00800           0
     93248 SOLV     21393    TIP3     H2       HT       0.417000       1.00800           0
     93249 SOLV     21394    TIP3     OH2      OT      -0.834000       15.9994           0
     93250 SOLV     21394    TIP3     H1       HT       0.417000       1.00800           0
     93251 SOLV     21394    TIP3     H2       HT       0.417000       1.00800           0
     93252 SOLV     21395    TIP3     OH2      OT      -0.834000       15.9994           0
     93253 SOLV     21395    TIP3     H1       HT       0.417000       1.00800           0
     93254 SOLV     21395    TIP3     H2       HT       0.417000       1.00800           0
     93255 SOLV     21396    TIP3     OH2      OT      -0.834000       15.9994           0
     93256 SOLV     21396    TIP3     H1       HT       0.417000       1.00800           0
     93257 SOLV     21396    TIP3     H2       HT       0.417000       1.00800           0
     93258 SOLV     21397    TIP3     OH2      OT      -0.834000       15.9994           0
     93259 SOLV     21397    TIP3     H1       HT       0.417000       1.00800           0
     93260 SOLV     21397    TIP3     H2       HT       0.417000       1.00800           0
     93261 SOLV     21398    TIP3     OH2      OT      -0.834000       15.9994           0
     93262 SOLV     21398    TIP3     H1       HT       0.417000       1.00800           0
     93263 SOLV     21398    TIP3     H2       HT       0.417000       1.00800           0
     93264 SOLV     21399    TIP3     OH2      OT      -0.834000       15.9994           0
     93265 SOLV     21399    TIP3     H1       HT       0.417000       1.00800           0
     93266 SOLV     21399    TIP3     H2       HT       0.417000       1.00800           0
     93267 SOLV     21400    TIP3     OH2      OT      -0.834000       15.9994           0
     93268 SOLV     21400    TIP3     H1       HT       0.417000       1.00800           0
     93269 SOLV     21400    TIP3     H2       HT       0.417000       1.00800           0
     93270 SOLV     21401    TIP3     OH2      OT      -0.834000       15.9994           0
     93271 SOLV     21401    TIP3     H1       HT       0.417000       1.00800           0
     93272 SOLV     21401    TIP3     H2       HT       0.417000       1.00800           0
     93273 SOLV     21402    TIP3     OH2      OT      -0.834000       15.9994           0
     93274 SOLV     21402    TIP3     H1       HT       0.417000       1.00800           0
     93275 SOLV     21402    TIP3     H2       HT       0.417000       1.00800           0
     93276 SOLV     21403    TIP3     OH2      OT      -0.834000       15.9994           0
     93277 SOLV     21403    TIP3     H1       HT       0.417000       1.00800           0
     93278 SOLV     21403    TIP3     H2       HT       0.417000       1.00800           0
     93279 SOLV     21404    TIP3     OH2      OT      -0.834000       15.9994           0
     93280 SOLV     21404    TIP3     H1       HT       0.417000       1.00800           0
     93281 SOLV     21404    TIP3     H2       HT       0.417000       1.00800           0
     93282 SOLV     21405    TIP3     OH2      OT      -0.834000       15.9994           0
     93283 SOLV     21405    TIP3     H1       HT       0.417000       1.00800           0
     93284 SOLV     21405    TIP3     H2       HT       0.417000       1.00800           0
     93285 SOLV     21406    TIP3     OH2      OT      -0.834000       15.9994           0
     93286 SOLV     21406    TIP3     H1       HT       0.417000       1.00800           0
     93287 SOLV     21406    TIP3     H2       HT       0.417000       1.00800           0
     93288 SOLV     21407    TIP3     OH2      OT      -0.834000       15.9994           0
     93289 SOLV     21407    TIP3     H1       HT       0.417000       1.00800           0
     93290 SOLV     21407    TIP3     H2       HT       0.417000       1.00800           0
     93291 SOLV     21408    TIP3     OH2      OT      -0.834000       15.9994           0
     93292 SOLV     21408    TIP3     H1       HT       0.417000       1.00800           0
     93293 SOLV     21408    TIP3     H2       HT       0.417000       1.00800           0
     93294 SOLV     21409    TIP3     OH2      OT      -0.834000       15.9994           0
     93295 SOLV     21409    TIP3     H1       HT       0.417000       1.00800           0
     93296 SOLV     21409    TIP3     H2       HT       0.417000       1.00800           0
     93297 SOLV     21410    TIP3     OH2      OT      -0.834000       15.9994           0
     93298 SOLV     21410    TIP3     H1       HT       0.417000       1.00800           0
     93299 SOLV     21410    TIP3     H2       HT       0.417000       1.00800           0
     93300 SOLV     21411    TIP3     OH2      OT      -0.834000       15.9994           0
     93301 SOLV     21411    TIP3     H1       HT       0.417000       1.00800           0
     93302 SOLV     21411    TIP3     H2       HT       0.417000       1.00800           0
     93303 SOLV     21412    TIP3     OH2      OT      -0.834000       15.9994           0
     93304 SOLV     21412    TIP3     H1       HT       0.417000       1.00800           0
     93305 SOLV     21412    TIP3     H2       HT       0.417000       1.00800           0
     93306 SOLV     21413    TIP3     OH2      OT      -0.834000       15.9994           0
     93307 SOLV     21413    TIP3     H1       HT       0.417000       1.00800           0
     93308 SOLV     21413    TIP3     H2       HT       0.417000       1.00800           0
     93309 SOLV     21414    TIP3     OH2      OT      -0.834000       15.9994           0
     93310 SOLV     21414    TIP3     H1       HT       0.417000       1.00800           0
     93311 SOLV     21414    TIP3     H2       HT       0.417000       1.00800           0
     93312 SOLV     21415    TIP3     OH2      OT      -0.834000       15.9994           0
     93313 SOLV     21415    TIP3     H1       HT       0.417000       1.00800           0
     93314 SOLV     21415    TIP3     H2       HT       0.417000       1.00800           0
     93315 SOLV     21416    TIP3     OH2      OT      -0.834000       15.9994           0
     93316 SOLV     21416    TIP3     H1       HT       0.417000       1.00800           0
     93317 SOLV     21416    TIP3     H2       HT       0.417000       1.00800           0
     93318 SOLV     21417    TIP3     OH2      OT      -0.834000       15.9994           0
     93319 SOLV     21417    TIP3     H1       HT       0.417000       1.00800           0
     93320 SOLV     21417    TIP3     H2       HT       0.417000       1.00800           0
     93321 SOLV     21418    TIP3     OH2      OT      -0.834000       15.9994           0
     93322 SOLV     21418    TIP3     H1       HT       0.417000       1.00800           0
     93323 SOLV     21418    TIP3     H2       HT       0.417000       1.00800           0
     93324 SOLV     21419    TIP3     OH2      OT      -0.834000       15.9994           0
     93325 SOLV     21419    TIP3     H1       HT       0.417000       1.00800           0
     93326 SOLV     21419    TIP3     H2       HT       0.417000       1.00800           0
     93327 SOLV     21420    TIP3     OH2      OT      -0.834000       15.9994           0
     93328 SOLV     21420    TIP3     H1       HT       0.417000       1.00800           0
     93329 SOLV     21420    TIP3     H2       HT       0.417000       1.00800           0
     93330 SOLV     21421    TIP3     OH2      OT      -0.834000       15.9994           0
     93331 SOLV     21421    TIP3     H1       HT       0.417000       1.00800           0
     93332 SOLV     21421    TIP3     H2       HT       0.417000       1.00800           0
     93333 SOLV     21422    TIP3     OH2      OT      -0.834000       15.9994           0
     93334 SOLV     21422    TIP3     H1       HT       0.417000       1.00800           0
     93335 SOLV     21422    TIP3     H2       HT       0.417000       1.00800           0
     93336 SOLV     21423    TIP3     OH2      OT      -0.834000       15.9994           0
     93337 SOLV     21423    TIP3     H1       HT       0.417000       1.00800           0
     93338 SOLV     21423    TIP3     H2       HT       0.417000       1.00800           0
     93339 SOLV     21424    TIP3     OH2      OT      -0.834000       15.9994           0
     93340 SOLV     21424    TIP3     H1       HT       0.417000       1.00800           0
     93341 SOLV     21424    TIP3     H2       HT       0.417000       1.00800           0
     93342 SOLV     21425    TIP3     OH2      OT      -0.834000       15.9994           0
     93343 SOLV     21425    TIP3     H1       HT       0.417000       1.00800           0
     93344 SOLV     21425    TIP3     H2       HT       0.417000       1.00800           0
     93345 SOLV     21426    TIP3     OH2      OT      -0.834000       15.9994           0
     93346 SOLV     21426    TIP3     H1       HT       0.417000       1.00800           0
     93347 SOLV     21426    TIP3     H2       HT       0.417000       1.00800           0
     93348 SOLV     21427    TIP3     OH2      OT      -0.834000       15.9994           0
     93349 SOLV     21427    TIP3     H1       HT       0.417000       1.00800           0
     93350 SOLV     21427    TIP3     H2       HT       0.417000       1.00800           0
     93351 SOLV     21428    TIP3     OH2      OT      -0.834000       15.9994           0
     93352 SOLV     21428    TIP3     H1       HT       0.417000       1.00800           0
     93353 SOLV     21428    TIP3     H2       HT       0.417000       1.00800           0
     93354 SOLV     21429    TIP3     OH2      OT      -0.834000       15.9994           0
     93355 SOLV     21429    TIP3     H1       HT       0.417000       1.00800           0
     93356 SOLV     21429    TIP3     H2       HT       0.417000       1.00800           0
     93357 SOLV     21430    TIP3     OH2      OT      -0.834000       15.9994           0
     93358 SOLV     21430    TIP3     H1       HT       0.417000       1.00800           0
     93359 SOLV     21430    TIP3     H2       HT       0.417000       1.00800           0
     93360 SOLV     21431    TIP3     OH2      OT      -0.834000       15.9994           0
     93361 SOLV     21431    TIP3     H1       HT       0.417000       1.00800           0
     93362 SOLV     21431    TIP3     H2       HT       0.417000       1.00800           0
     93363 SOLV     21432    TIP3     OH2      OT      -0.834000       15.9994           0
     93364 SOLV     21432    TIP3     H1       HT       0.417000       1.00800           0
     93365 SOLV     21432    TIP3     H2       HT       0.417000       1.00800           0
     93366 SOLV     21433    TIP3     OH2      OT      -0.834000       15.9994           0
     93367 SOLV     21433    TIP3     H1       HT       0.417000       1.00800           0
     93368 SOLV     21433    TIP3     H2       HT       0.417000       1.00800           0
     93369 SOLV     21434    TIP3     OH2      OT      -0.834000       15.9994           0
     93370 SOLV     21434    TIP3     H1       HT       0.417000       1.00800           0
     93371 SOLV     21434    TIP3     H2       HT       0.417000       1.00800           0
     93372 SOLV     21435    TIP3     OH2      OT      -0.834000       15.9994           0
     93373 SOLV     21435    TIP3     H1       HT       0.417000       1.00800           0
     93374 SOLV     21435    TIP3     H2       HT       0.417000       1.00800           0
     93375 SOLV     21436    TIP3     OH2      OT      -0.834000       15.9994           0
     93376 SOLV     21436    TIP3     H1       HT       0.417000       1.00800           0
     93377 SOLV     21436    TIP3     H2       HT       0.417000       1.00800           0
     93378 SOLV     21437    TIP3     OH2      OT      -0.834000       15.9994           0
     93379 SOLV     21437    TIP3     H1       HT       0.417000       1.00800           0
     93380 SOLV     21437    TIP3     H2       HT       0.417000       1.00800           0
     93381 SOLV     21438    TIP3     OH2      OT      -0.834000       15.9994           0
     93382 SOLV     21438    TIP3     H1       HT       0.417000       1.00800           0
     93383 SOLV     21438    TIP3     H2       HT       0.417000       1.00800           0
     93384 SOLV     21439    TIP3     OH2      OT      -0.834000       15.9994           0
     93385 SOLV     21439    TIP3     H1       HT       0.417000       1.00800           0
     93386 SOLV     21439    TIP3     H2       HT       0.417000       1.00800           0
     93387 SOLV     21440    TIP3     OH2      OT      -0.834000       15.9994           0
     93388 SOLV     21440    TIP3     H1       HT       0.417000       1.00800           0
     93389 SOLV     21440    TIP3     H2       HT       0.417000       1.00800           0
     93390 SOLV     21441    TIP3     OH2      OT      -0.834000       15.9994           0
     93391 SOLV     21441    TIP3     H1       HT       0.417000       1.00800           0
     93392 SOLV     21441    TIP3     H2       HT       0.417000       1.00800           0
     93393 SOLV     21442    TIP3     OH2      OT      -0.834000       15.9994           0
     93394 SOLV     21442    TIP3     H1       HT       0.417000       1.00800           0
     93395 SOLV     21442    TIP3     H2       HT       0.417000       1.00800           0
     93396 SOLV     21443    TIP3     OH2      OT      -0.834000       15.9994           0
     93397 SOLV     21443    TIP3     H1       HT       0.417000       1.00800           0
     93398 SOLV     21443    TIP3     H2       HT       0.417000       1.00800           0
     93399 SOLV     21444    TIP3     OH2      OT      -0.834000       15.9994           0
     93400 SOLV     21444    TIP3     H1       HT       0.417000       1.00800           0
     93401 SOLV     21444    TIP3     H2       HT       0.417000       1.00800           0
     93402 SOLV     21445    TIP3     OH2      OT      -0.834000       15.9994           0
     93403 SOLV     21445    TIP3     H1       HT       0.417000       1.00800           0
     93404 SOLV     21445    TIP3     H2       HT       0.417000       1.00800           0
     93405 SOLV     21446    TIP3     OH2      OT      -0.834000       15.9994           0
     93406 SOLV     21446    TIP3     H1       HT       0.417000       1.00800           0
     93407 SOLV     21446    TIP3     H2       HT       0.417000       1.00800           0
     93408 SOLV     21447    TIP3     OH2      OT      -0.834000       15.9994           0
     93409 SOLV     21447    TIP3     H1       HT       0.417000       1.00800           0
     93410 SOLV     21447    TIP3     H2       HT       0.417000       1.00800           0
     93411 SOLV     21448    TIP3     OH2      OT      -0.834000       15.9994           0
     93412 SOLV     21448    TIP3     H1       HT       0.417000       1.00800           0
     93413 SOLV     21448    TIP3     H2       HT       0.417000       1.00800           0
     93414 SOLV     21449    TIP3     OH2      OT      -0.834000       15.9994           0
     93415 SOLV     21449    TIP3     H1       HT       0.417000       1.00800           0
     93416 SOLV     21449    TIP3     H2       HT       0.417000       1.00800           0
     93417 SOLV     21450    TIP3     OH2      OT      -0.834000       15.9994           0
     93418 SOLV     21450    TIP3     H1       HT       0.417000       1.00800           0
     93419 SOLV     21450    TIP3     H2       HT       0.417000       1.00800           0
     93420 SOLV     21451    TIP3     OH2      OT      -0.834000       15.9994           0
     93421 SOLV     21451    TIP3     H1       HT       0.417000       1.00800           0
     93422 SOLV     21451    TIP3     H2       HT       0.417000       1.00800           0
     93423 SOLV     21452    TIP3     OH2      OT      -0.834000       15.9994           0
     93424 SOLV     21452    TIP3     H1       HT       0.417000       1.00800           0
     93425 SOLV     21452    TIP3     H2       HT       0.417000       1.00800           0
     93426 SOLV     21453    TIP3     OH2      OT      -0.834000       15.9994           0
     93427 SOLV     21453    TIP3     H1       HT       0.417000       1.00800           0
     93428 SOLV     21453    TIP3     H2       HT       0.417000       1.00800           0
     93429 SOLV     21454    TIP3     OH2      OT      -0.834000       15.9994           0
     93430 SOLV     21454    TIP3     H1       HT       0.417000       1.00800           0
     93431 SOLV     21454    TIP3     H2       HT       0.417000       1.00800           0
     93432 SOLV     21455    TIP3     OH2      OT      -0.834000       15.9994           0
     93433 SOLV     21455    TIP3     H1       HT       0.417000       1.00800           0
     93434 SOLV     21455    TIP3     H2       HT       0.417000       1.00800           0
     93435 SOLV     21456    TIP3     OH2      OT      -0.834000       15.9994           0
     93436 SOLV     21456    TIP3     H1       HT       0.417000       1.00800           0
     93437 SOLV     21456    TIP3     H2       HT       0.417000       1.00800           0
     93438 SOLV     21457    TIP3     OH2      OT      -0.834000       15.9994           0
     93439 SOLV     21457    TIP3     H1       HT       0.417000       1.00800           0
     93440 SOLV     21457    TIP3     H2       HT       0.417000       1.00800           0
     93441 SOLV     21458    TIP3     OH2      OT      -0.834000       15.9994           0
     93442 SOLV     21458    TIP3     H1       HT       0.417000       1.00800           0
     93443 SOLV     21458    TIP3     H2       HT       0.417000       1.00800           0
     93444 SOLV     21459    TIP3     OH2      OT      -0.834000       15.9994           0
     93445 SOLV     21459    TIP3     H1       HT       0.417000       1.00800           0
     93446 SOLV     21459    TIP3     H2       HT       0.417000       1.00800           0
     93447 SOLV     21460    TIP3     OH2      OT      -0.834000       15.9994           0
     93448 SOLV     21460    TIP3     H1       HT       0.417000       1.00800           0
     93449 SOLV     21460    TIP3     H2       HT       0.417000       1.00800           0
     93450 SOLV     21461    TIP3     OH2      OT      -0.834000       15.9994           0
     93451 SOLV     21461    TIP3     H1       HT       0.417000       1.00800           0
     93452 SOLV     21461    TIP3     H2       HT       0.417000       1.00800           0
     93453 SOLV     21462    TIP3     OH2      OT      -0.834000       15.9994           0
     93454 SOLV     21462    TIP3     H1       HT       0.417000       1.00800           0
     93455 SOLV     21462    TIP3     H2       HT       0.417000       1.00800           0
     93456 SOLV     21463    TIP3     OH2      OT      -0.834000       15.9994           0
     93457 SOLV     21463    TIP3     H1       HT       0.417000       1.00800           0
     93458 SOLV     21463    TIP3     H2       HT       0.417000       1.00800           0
     93459 SOLV     21464    TIP3     OH2      OT      -0.834000       15.9994           0
     93460 SOLV     21464    TIP3     H1       HT       0.417000       1.00800           0
     93461 SOLV     21464    TIP3     H2       HT       0.417000       1.00800           0
     93462 SOLV     21465    TIP3     OH2      OT      -0.834000       15.9994           0
     93463 SOLV     21465    TIP3     H1       HT       0.417000       1.00800           0
     93464 SOLV     21465    TIP3     H2       HT       0.417000       1.00800           0
     93465 SOLV     21466    TIP3     OH2      OT      -0.834000       15.9994           0
     93466 SOLV     21466    TIP3     H1       HT       0.417000       1.00800           0
     93467 SOLV     21466    TIP3     H2       HT       0.417000       1.00800           0
     93468 SOLV     21467    TIP3     OH2      OT      -0.834000       15.9994           0
     93469 SOLV     21467    TIP3     H1       HT       0.417000       1.00800           0
     93470 SOLV     21467    TIP3     H2       HT       0.417000       1.00800           0
     93471 SOLV     21468    TIP3     OH2      OT      -0.834000       15.9994           0
     93472 SOLV     21468    TIP3     H1       HT       0.417000       1.00800           0
     93473 SOLV     21468    TIP3     H2       HT       0.417000       1.00800           0
     93474 SOLV     21469    TIP3     OH2      OT      -0.834000       15.9994           0
     93475 SOLV     21469    TIP3     H1       HT       0.417000       1.00800           0
     93476 SOLV     21469    TIP3     H2       HT       0.417000       1.00800           0
     93477 SOLV     21470    TIP3     OH2      OT      -0.834000       15.9994           0
     93478 SOLV     21470    TIP3     H1       HT       0.417000       1.00800           0
     93479 SOLV     21470    TIP3     H2       HT       0.417000       1.00800           0
     93480 SOLV     21471    TIP3     OH2      OT      -0.834000       15.9994           0
     93481 SOLV     21471    TIP3     H1       HT       0.417000       1.00800           0
     93482 SOLV     21471    TIP3     H2       HT       0.417000       1.00800           0
     93483 SOLV     21472    TIP3     OH2      OT      -0.834000       15.9994           0
     93484 SOLV     21472    TIP3     H1       HT       0.417000       1.00800           0
     93485 SOLV     21472    TIP3     H2       HT       0.417000       1.00800           0
     93486 SOLV     21473    TIP3     OH2      OT      -0.834000       15.9994           0
     93487 SOLV     21473    TIP3     H1       HT       0.417000       1.00800           0
     93488 SOLV     21473    TIP3     H2       HT       0.417000       1.00800           0
     93489 SOLV     21474    TIP3     OH2      OT      -0.834000       15.9994           0
     93490 SOLV     21474    TIP3     H1       HT       0.417000       1.00800           0
     93491 SOLV     21474    TIP3     H2       HT       0.417000       1.00800           0
     93492 SOLV     21475    TIP3     OH2      OT      -0.834000       15.9994           0
     93493 SOLV     21475    TIP3     H1       HT       0.417000       1.00800           0
     93494 SOLV     21475    TIP3     H2       HT       0.417000       1.00800           0
     93495 SOLV     21476    TIP3     OH2      OT      -0.834000       15.9994           0
     93496 SOLV     21476    TIP3     H1       HT       0.417000       1.00800           0
     93497 SOLV     21476    TIP3     H2       HT       0.417000       1.00800           0
     93498 SOLV     21477    TIP3     OH2      OT      -0.834000       15.9994           0
     93499 SOLV     21477    TIP3     H1       HT       0.417000       1.00800           0
     93500 SOLV     21477    TIP3     H2       HT       0.417000       1.00800           0
     93501 SOLV     21478    TIP3     OH2      OT      -0.834000       15.9994           0
     93502 SOLV     21478    TIP3     H1       HT       0.417000       1.00800           0
     93503 SOLV     21478    TIP3     H2       HT       0.417000       1.00800           0
     93504 SOLV     21479    TIP3     OH2      OT      -0.834000       15.9994           0
     93505 SOLV     21479    TIP3     H1       HT       0.417000       1.00800           0
     93506 SOLV     21479    TIP3     H2       HT       0.417000       1.00800           0
     93507 SOLV     21480    TIP3     OH2      OT      -0.834000       15.9994           0
     93508 SOLV     21480    TIP3     H1       HT       0.417000       1.00800           0
     93509 SOLV     21480    TIP3     H2       HT       0.417000       1.00800           0
     93510 SOLV     21481    TIP3     OH2      OT      -0.834000       15.9994           0
     93511 SOLV     21481    TIP3     H1       HT       0.417000       1.00800           0
     93512 SOLV     21481    TIP3     H2       HT       0.417000       1.00800           0
     93513 SOLV     21482    TIP3     OH2      OT      -0.834000       15.9994           0
     93514 SOLV     21482    TIP3     H1       HT       0.417000       1.00800           0
     93515 SOLV     21482    TIP3     H2       HT       0.417000       1.00800           0
     93516 SOLV     21483    TIP3     OH2      OT      -0.834000       15.9994           0
     93517 SOLV     21483    TIP3     H1       HT       0.417000       1.00800           0
     93518 SOLV     21483    TIP3     H2       HT       0.417000       1.00800           0
     93519 SOLV     21484    TIP3     OH2      OT      -0.834000       15.9994           0
     93520 SOLV     21484    TIP3     H1       HT       0.417000       1.00800           0
     93521 SOLV     21484    TIP3     H2       HT       0.417000       1.00800           0
     93522 SOLV     21485    TIP3     OH2      OT      -0.834000       15.9994           0
     93523 SOLV     21485    TIP3     H1       HT       0.417000       1.00800           0
     93524 SOLV     21485    TIP3     H2       HT       0.417000       1.00800           0
     93525 SOLV     21486    TIP3     OH2      OT      -0.834000       15.9994           0
     93526 SOLV     21486    TIP3     H1       HT       0.417000       1.00800           0
     93527 SOLV     21486    TIP3     H2       HT       0.417000       1.00800           0
     93528 SOLV     21487    TIP3     OH2      OT      -0.834000       15.9994           0
     93529 SOLV     21487    TIP3     H1       HT       0.417000       1.00800           0
     93530 SOLV     21487    TIP3     H2       HT       0.417000       1.00800           0
     93531 SOLV     21488    TIP3     OH2      OT      -0.834000       15.9994           0
     93532 SOLV     21488    TIP3     H1       HT       0.417000       1.00800           0
     93533 SOLV     21488    TIP3     H2       HT       0.417000       1.00800           0
     93534 SOLV     21489    TIP3     OH2      OT      -0.834000       15.9994           0
     93535 SOLV     21489    TIP3     H1       HT       0.417000       1.00800           0
     93536 SOLV     21489    TIP3     H2       HT       0.417000       1.00800           0
     93537 SOLV     21490    TIP3     OH2      OT      -0.834000       15.9994           0
     93538 SOLV     21490    TIP3     H1       HT       0.417000       1.00800           0
     93539 SOLV     21490    TIP3     H2       HT       0.417000       1.00800           0
     93540 SOLV     21491    TIP3     OH2      OT      -0.834000       15.9994           0
     93541 SOLV     21491    TIP3     H1       HT       0.417000       1.00800           0
     93542 SOLV     21491    TIP3     H2       HT       0.417000       1.00800           0
     93543 SOLV     21492    TIP3     OH2      OT      -0.834000       15.9994           0
     93544 SOLV     21492    TIP3     H1       HT       0.417000       1.00800           0
     93545 SOLV     21492    TIP3     H2       HT       0.417000       1.00800           0
     93546 SOLV     21493    TIP3     OH2      OT      -0.834000       15.9994           0
     93547 SOLV     21493    TIP3     H1       HT       0.417000       1.00800           0
     93548 SOLV     21493    TIP3     H2       HT       0.417000       1.00800           0
     93549 SOLV     21494    TIP3     OH2      OT      -0.834000       15.9994           0
     93550 SOLV     21494    TIP3     H1       HT       0.417000       1.00800           0
     93551 SOLV     21494    TIP3     H2       HT       0.417000       1.00800           0
     93552 SOLV     21495    TIP3     OH2      OT      -0.834000       15.9994           0
     93553 SOLV     21495    TIP3     H1       HT       0.417000       1.00800           0
     93554 SOLV     21495    TIP3     H2       HT       0.417000       1.00800           0
     93555 SOLV     21496    TIP3     OH2      OT      -0.834000       15.9994           0
     93556 SOLV     21496    TIP3     H1       HT       0.417000       1.00800           0
     93557 SOLV     21496    TIP3     H2       HT       0.417000       1.00800           0
     93558 SOLV     21497    TIP3     OH2      OT      -0.834000       15.9994           0
     93559 SOLV     21497    TIP3     H1       HT       0.417000       1.00800           0
     93560 SOLV     21497    TIP3     H2       HT       0.417000       1.00800           0
     93561 SOLV     21498    TIP3     OH2      OT      -0.834000       15.9994           0
     93562 SOLV     21498    TIP3     H1       HT       0.417000       1.00800           0
     93563 SOLV     21498    TIP3     H2       HT       0.417000       1.00800           0
     93564 SOLV     21499    TIP3     OH2      OT      -0.834000       15.9994           0
     93565 SOLV     21499    TIP3     H1       HT       0.417000       1.00800           0
     93566 SOLV     21499    TIP3     H2       HT       0.417000       1.00800           0
     93567 SOLV     21500    TIP3     OH2      OT      -0.834000       15.9994           0
     93568 SOLV     21500    TIP3     H1       HT       0.417000       1.00800           0
     93569 SOLV     21500    TIP3     H2       HT       0.417000       1.00800           0
     93570 SOLV     21501    TIP3     OH2      OT      -0.834000       15.9994           0
     93571 SOLV     21501    TIP3     H1       HT       0.417000       1.00800           0
     93572 SOLV     21501    TIP3     H2       HT       0.417000       1.00800           0
     93573 SOLV     21502    TIP3     OH2      OT      -0.834000       15.9994           0
     93574 SOLV     21502    TIP3     H1       HT       0.417000       1.00800           0
     93575 SOLV     21502    TIP3     H2       HT       0.417000       1.00800           0
     93576 SOLV     21503    TIP3     OH2      OT      -0.834000       15.9994           0
     93577 SOLV     21503    TIP3     H1       HT       0.417000       1.00800           0
     93578 SOLV     21503    TIP3     H2       HT       0.417000       1.00800           0
     93579 SOLV     21504    TIP3     OH2      OT      -0.834000       15.9994           0
     93580 SOLV     21504    TIP3     H1       HT       0.417000       1.00800           0
     93581 SOLV     21504    TIP3     H2       HT       0.417000       1.00800           0
     93582 SOLV     21505    TIP3     OH2      OT      -0.834000       15.9994           0
     93583 SOLV     21505    TIP3     H1       HT       0.417000       1.00800           0
     93584 SOLV     21505    TIP3     H2       HT       0.417000       1.00800           0
     93585 SOLV     21506    TIP3     OH2      OT      -0.834000       15.9994           0
     93586 SOLV     21506    TIP3     H1       HT       0.417000       1.00800           0
     93587 SOLV     21506    TIP3     H2       HT       0.417000       1.00800           0
     93588 SOLV     21507    TIP3     OH2      OT      -0.834000       15.9994           0
     93589 SOLV     21507    TIP3     H1       HT       0.417000       1.00800           0
     93590 SOLV     21507    TIP3     H2       HT       0.417000       1.00800           0
     93591 SOLV     21508    TIP3     OH2      OT      -0.834000       15.9994           0
     93592 SOLV     21508    TIP3     H1       HT       0.417000       1.00800           0
     93593 SOLV     21508    TIP3     H2       HT       0.417000       1.00800           0
     93594 SOLV     21509    TIP3     OH2      OT      -0.834000       15.9994           0
     93595 SOLV     21509    TIP3     H1       HT       0.417000       1.00800           0
     93596 SOLV     21509    TIP3     H2       HT       0.417000       1.00800           0
     93597 SOLV     21510    TIP3     OH2      OT      -0.834000       15.9994           0
     93598 SOLV     21510    TIP3     H1       HT       0.417000       1.00800           0
     93599 SOLV     21510    TIP3     H2       HT       0.417000       1.00800           0
     93600 SOLV     21511    TIP3     OH2      OT      -0.834000       15.9994           0
     93601 SOLV     21511    TIP3     H1       HT       0.417000       1.00800           0
     93602 SOLV     21511    TIP3     H2       HT       0.417000       1.00800           0
     93603 SOLV     21512    TIP3     OH2      OT      -0.834000       15.9994           0
     93604 SOLV     21512    TIP3     H1       HT       0.417000       1.00800           0
     93605 SOLV     21512    TIP3     H2       HT       0.417000       1.00800           0
     93606 SOLV     21513    TIP3     OH2      OT      -0.834000       15.9994           0
     93607 SOLV     21513    TIP3     H1       HT       0.417000       1.00800           0
     93608 SOLV     21513    TIP3     H2       HT       0.417000       1.00800           0
     93609 SOLV     21514    TIP3     OH2      OT      -0.834000       15.9994           0
     93610 SOLV     21514    TIP3     H1       HT       0.417000       1.00800           0
     93611 SOLV     21514    TIP3     H2       HT       0.417000       1.00800           0
     93612 SOLV     21515    TIP3     OH2      OT      -0.834000       15.9994           0
     93613 SOLV     21515    TIP3     H1       HT       0.417000       1.00800           0
     93614 SOLV     21515    TIP3     H2       HT       0.417000       1.00800           0
     93615 SOLV     21516    TIP3     OH2      OT      -0.834000       15.9994           0
     93616 SOLV     21516    TIP3     H1       HT       0.417000       1.00800           0
     93617 SOLV     21516    TIP3     H2       HT       0.417000       1.00800           0
     93618 SOLV     21517    TIP3     OH2      OT      -0.834000       15.9994           0
     93619 SOLV     21517    TIP3     H1       HT       0.417000       1.00800           0
     93620 SOLV     21517    TIP3     H2       HT       0.417000       1.00800           0
     93621 SOLV     21518    TIP3     OH2      OT      -0.834000       15.9994           0
     93622 SOLV     21518    TIP3     H1       HT       0.417000       1.00800           0
     93623 SOLV     21518    TIP3     H2       HT       0.417000       1.00800           0
     93624 SOLV     21519    TIP3     OH2      OT      -0.834000       15.9994           0
     93625 SOLV     21519    TIP3     H1       HT       0.417000       1.00800           0
     93626 SOLV     21519    TIP3     H2       HT       0.417000       1.00800           0
     93627 SOLV     21520    TIP3     OH2      OT      -0.834000       15.9994           0
     93628 SOLV     21520    TIP3     H1       HT       0.417000       1.00800           0
     93629 SOLV     21520    TIP3     H2       HT       0.417000       1.00800           0
     93630 SOLV     21521    TIP3     OH2      OT      -0.834000       15.9994           0
     93631 SOLV     21521    TIP3     H1       HT       0.417000       1.00800           0
     93632 SOLV     21521    TIP3     H2       HT       0.417000       1.00800           0
     93633 SOLV     21522    TIP3     OH2      OT      -0.834000       15.9994           0
     93634 SOLV     21522    TIP3     H1       HT       0.417000       1.00800           0
     93635 SOLV     21522    TIP3     H2       HT       0.417000       1.00800           0
     93636 SOLV     21523    TIP3     OH2      OT      -0.834000       15.9994           0
     93637 SOLV     21523    TIP3     H1       HT       0.417000       1.00800           0
     93638 SOLV     21523    TIP3     H2       HT       0.417000       1.00800           0
     93639 SOLV     21524    TIP3     OH2      OT      -0.834000       15.9994           0
     93640 SOLV     21524    TIP3     H1       HT       0.417000       1.00800           0
     93641 SOLV     21524    TIP3     H2       HT       0.417000       1.00800           0
     93642 SOLV     21525    TIP3     OH2      OT      -0.834000       15.9994           0
     93643 SOLV     21525    TIP3     H1       HT       0.417000       1.00800           0
     93644 SOLV     21525    TIP3     H2       HT       0.417000       1.00800           0
     93645 SOLV     21526    TIP3     OH2      OT      -0.834000       15.9994           0
     93646 SOLV     21526    TIP3     H1       HT       0.417000       1.00800           0
     93647 SOLV     21526    TIP3     H2       HT       0.417000       1.00800           0
     93648 SOLV     21527    TIP3     OH2      OT      -0.834000       15.9994           0
     93649 SOLV     21527    TIP3     H1       HT       0.417000       1.00800           0
     93650 SOLV     21527    TIP3     H2       HT       0.417000       1.00800           0
     93651 SOLV     21528    TIP3     OH2      OT      -0.834000       15.9994           0
     93652 SOLV     21528    TIP3     H1       HT       0.417000       1.00800           0
     93653 SOLV     21528    TIP3     H2       HT       0.417000       1.00800           0
     93654 SOLV     21529    TIP3     OH2      OT      -0.834000       15.9994           0
     93655 SOLV     21529    TIP3     H1       HT       0.417000       1.00800           0
     93656 SOLV     21529    TIP3     H2       HT       0.417000       1.00800           0
     93657 SOLV     21530    TIP3     OH2      OT      -0.834000       15.9994           0
     93658 SOLV     21530    TIP3     H1       HT       0.417000       1.00800           0
     93659 SOLV     21530    TIP3     H2       HT       0.417000       1.00800           0
     93660 SOLV     21531    TIP3     OH2      OT      -0.834000       15.9994           0
     93661 SOLV     21531    TIP3     H1       HT       0.417000       1.00800           0
     93662 SOLV     21531    TIP3     H2       HT       0.417000       1.00800           0
     93663 SOLV     21532    TIP3     OH2      OT      -0.834000       15.9994           0
     93664 SOLV     21532    TIP3     H1       HT       0.417000       1.00800           0
     93665 SOLV     21532    TIP3     H2       HT       0.417000       1.00800           0
     93666 SOLV     21533    TIP3     OH2      OT      -0.834000       15.9994           0
     93667 SOLV     21533    TIP3     H1       HT       0.417000       1.00800           0
     93668 SOLV     21533    TIP3     H2       HT       0.417000       1.00800           0
     93669 SOLV     21534    TIP3     OH2      OT      -0.834000       15.9994           0
     93670 SOLV     21534    TIP3     H1       HT       0.417000       1.00800           0
     93671 SOLV     21534    TIP3     H2       HT       0.417000       1.00800           0
     93672 SOLV     21535    TIP3     OH2      OT      -0.834000       15.9994           0
     93673 SOLV     21535    TIP3     H1       HT       0.417000       1.00800           0
     93674 SOLV     21535    TIP3     H2       HT       0.417000       1.00800           0
     93675 SOLV     21536    TIP3     OH2      OT      -0.834000       15.9994           0
     93676 SOLV     21536    TIP3     H1       HT       0.417000       1.00800           0
     93677 SOLV     21536    TIP3     H2       HT       0.417000       1.00800           0
     93678 SOLV     21537    TIP3     OH2      OT      -0.834000       15.9994           0
     93679 SOLV     21537    TIP3     H1       HT       0.417000       1.00800           0
     93680 SOLV     21537    TIP3     H2       HT       0.417000       1.00800           0
     93681 SOLV     21538    TIP3     OH2      OT      -0.834000       15.9994           0
     93682 SOLV     21538    TIP3     H1       HT       0.417000       1.00800           0
     93683 SOLV     21538    TIP3     H2       HT       0.417000       1.00800           0
     93684 SOLV     21539    TIP3     OH2      OT      -0.834000       15.9994           0
     93685 SOLV     21539    TIP3     H1       HT       0.417000       1.00800           0
     93686 SOLV     21539    TIP3     H2       HT       0.417000       1.00800           0
     93687 SOLV     21540    TIP3     OH2      OT      -0.834000       15.9994           0
     93688 SOLV     21540    TIP3     H1       HT       0.417000       1.00800           0
     93689 SOLV     21540    TIP3     H2       HT       0.417000       1.00800           0
     93690 SOLV     21541    TIP3     OH2      OT      -0.834000       15.9994           0
     93691 SOLV     21541    TIP3     H1       HT       0.417000       1.00800           0
     93692 SOLV     21541    TIP3     H2       HT       0.417000       1.00800           0
     93693 SOLV     21542    TIP3     OH2      OT      -0.834000       15.9994           0
     93694 SOLV     21542    TIP3     H1       HT       0.417000       1.00800           0
     93695 SOLV     21542    TIP3     H2       HT       0.417000       1.00800           0
     93696 SOLV     21543    TIP3     OH2      OT      -0.834000       15.9994           0
     93697 SOLV     21543    TIP3     H1       HT       0.417000       1.00800           0
     93698 SOLV     21543    TIP3     H2       HT       0.417000       1.00800           0
     93699 SOLV     21544    TIP3     OH2      OT      -0.834000       15.9994           0
     93700 SOLV     21544    TIP3     H1       HT       0.417000       1.00800           0
     93701 SOLV     21544    TIP3     H2       HT       0.417000       1.00800           0
     93702 SOLV     21545    TIP3     OH2      OT      -0.834000       15.9994           0
     93703 SOLV     21545    TIP3     H1       HT       0.417000       1.00800           0
     93704 SOLV     21545    TIP3     H2       HT       0.417000       1.00800           0
     93705 SOLV     21546    TIP3     OH2      OT      -0.834000       15.9994           0
     93706 SOLV     21546    TIP3     H1       HT       0.417000       1.00800           0
     93707 SOLV     21546    TIP3     H2       HT       0.417000       1.00800           0
     93708 SOLV     21547    TIP3     OH2      OT      -0.834000       15.9994           0
     93709 SOLV     21547    TIP3     H1       HT       0.417000       1.00800           0
     93710 SOLV     21547    TIP3     H2       HT       0.417000       1.00800           0
     93711 SOLV     21548    TIP3     OH2      OT      -0.834000       15.9994           0
     93712 SOLV     21548    TIP3     H1       HT       0.417000       1.00800           0
     93713 SOLV     21548    TIP3     H2       HT       0.417000       1.00800           0
     93714 SOLV     21549    TIP3     OH2      OT      -0.834000       15.9994           0
     93715 SOLV     21549    TIP3     H1       HT       0.417000       1.00800           0
     93716 SOLV     21549    TIP3     H2       HT       0.417000       1.00800           0
     93717 SOLV     21550    TIP3     OH2      OT      -0.834000       15.9994           0
     93718 SOLV     21550    TIP3     H1       HT       0.417000       1.00800           0
     93719 SOLV     21550    TIP3     H2       HT       0.417000       1.00800           0
     93720 SOLV     21551    TIP3     OH2      OT      -0.834000       15.9994           0
     93721 SOLV     21551    TIP3     H1       HT       0.417000       1.00800           0
     93722 SOLV     21551    TIP3     H2       HT       0.417000       1.00800           0
     93723 SOLV     21552    TIP3     OH2      OT      -0.834000       15.9994           0
     93724 SOLV     21552    TIP3     H1       HT       0.417000       1.00800           0
     93725 SOLV     21552    TIP3     H2       HT       0.417000       1.00800           0
     93726 SOLV     21553    TIP3     OH2      OT      -0.834000       15.9994           0
     93727 SOLV     21553    TIP3     H1       HT       0.417000       1.00800           0
     93728 SOLV     21553    TIP3     H2       HT       0.417000       1.00800           0
     93729 SOLV     21554    TIP3     OH2      OT      -0.834000       15.9994           0
     93730 SOLV     21554    TIP3     H1       HT       0.417000       1.00800           0
     93731 SOLV     21554    TIP3     H2       HT       0.417000       1.00800           0
     93732 SOLV     21555    TIP3     OH2      OT      -0.834000       15.9994           0
     93733 SOLV     21555    TIP3     H1       HT       0.417000       1.00800           0
     93734 SOLV     21555    TIP3     H2       HT       0.417000       1.00800           0
     93735 SOLV     21556    TIP3     OH2      OT      -0.834000       15.9994           0
     93736 SOLV     21556    TIP3     H1       HT       0.417000       1.00800           0
     93737 SOLV     21556    TIP3     H2       HT       0.417000       1.00800           0
     93738 SOLV     21557    TIP3     OH2      OT      -0.834000       15.9994           0
     93739 SOLV     21557    TIP3     H1       HT       0.417000       1.00800           0
     93740 SOLV     21557    TIP3     H2       HT       0.417000       1.00800           0
     93741 SOLV     21558    TIP3     OH2      OT      -0.834000       15.9994           0
     93742 SOLV     21558    TIP3     H1       HT       0.417000       1.00800           0
     93743 SOLV     21558    TIP3     H2       HT       0.417000       1.00800           0
     93744 SOLV     21559    TIP3     OH2      OT      -0.834000       15.9994           0
     93745 SOLV     21559    TIP3     H1       HT       0.417000       1.00800           0
     93746 SOLV     21559    TIP3     H2       HT       0.417000       1.00800           0
     93747 SOLV     21560    TIP3     OH2      OT      -0.834000       15.9994           0
     93748 SOLV     21560    TIP3     H1       HT       0.417000       1.00800           0
     93749 SOLV     21560    TIP3     H2       HT       0.417000       1.00800           0
     93750 SOLV     21561    TIP3     OH2      OT      -0.834000       15.9994           0
     93751 SOLV     21561    TIP3     H1       HT       0.417000       1.00800           0
     93752 SOLV     21561    TIP3     H2       HT       0.417000       1.00800           0
     93753 SOLV     21562    TIP3     OH2      OT      -0.834000       15.9994           0
     93754 SOLV     21562    TIP3     H1       HT       0.417000       1.00800           0
     93755 SOLV     21562    TIP3     H2       HT       0.417000       1.00800           0
     93756 SOLV     21563    TIP3     OH2      OT      -0.834000       15.9994           0
     93757 SOLV     21563    TIP3     H1       HT       0.417000       1.00800           0
     93758 SOLV     21563    TIP3     H2       HT       0.417000       1.00800           0
     93759 SOLV     21564    TIP3     OH2      OT      -0.834000       15.9994           0
     93760 SOLV     21564    TIP3     H1       HT       0.417000       1.00800           0
     93761 SOLV     21564    TIP3     H2       HT       0.417000       1.00800           0
     93762 SOLV     21565    TIP3     OH2      OT      -0.834000       15.9994           0
     93763 SOLV     21565    TIP3     H1       HT       0.417000       1.00800           0
     93764 SOLV     21565    TIP3     H2       HT       0.417000       1.00800           0
     93765 SOLV     21566    TIP3     OH2      OT      -0.834000       15.9994           0
     93766 SOLV     21566    TIP3     H1       HT       0.417000       1.00800           0
     93767 SOLV     21566    TIP3     H2       HT       0.417000       1.00800           0
     93768 SOLV     21567    TIP3     OH2      OT      -0.834000       15.9994           0
     93769 SOLV     21567    TIP3     H1       HT       0.417000       1.00800           0
     93770 SOLV     21567    TIP3     H2       HT       0.417000       1.00800           0
     93771 SOLV     21568    TIP3     OH2      OT      -0.834000       15.9994           0
     93772 SOLV     21568    TIP3     H1       HT       0.417000       1.00800           0
     93773 SOLV     21568    TIP3     H2       HT       0.417000       1.00800           0
     93774 SOLV     21569    TIP3     OH2      OT      -0.834000       15.9994           0
     93775 SOLV     21569    TIP3     H1       HT       0.417000       1.00800           0
     93776 SOLV     21569    TIP3     H2       HT       0.417000       1.00800           0
     93777 SOLV     21570    TIP3     OH2      OT      -0.834000       15.9994           0
     93778 SOLV     21570    TIP3     H1       HT       0.417000       1.00800           0
     93779 SOLV     21570    TIP3     H2       HT       0.417000       1.00800           0
     93780 SOLV     21571    TIP3     OH2      OT      -0.834000       15.9994           0
     93781 SOLV     21571    TIP3     H1       HT       0.417000       1.00800           0
     93782 SOLV     21571    TIP3     H2       HT       0.417000       1.00800           0
     93783 SOLV     21572    TIP3     OH2      OT      -0.834000       15.9994           0
     93784 SOLV     21572    TIP3     H1       HT       0.417000       1.00800           0
     93785 SOLV     21572    TIP3     H2       HT       0.417000       1.00800           0
     93786 SOLV     21573    TIP3     OH2      OT      -0.834000       15.9994           0
     93787 SOLV     21573    TIP3     H1       HT       0.417000       1.00800           0
     93788 SOLV     21573    TIP3     H2       HT       0.417000       1.00800           0
     93789 SOLV     21574    TIP3     OH2      OT      -0.834000       15.9994           0
     93790 SOLV     21574    TIP3     H1       HT       0.417000       1.00800           0
     93791 SOLV     21574    TIP3     H2       HT       0.417000       1.00800           0
     93792 SOLV     21575    TIP3     OH2      OT      -0.834000       15.9994           0
     93793 SOLV     21575    TIP3     H1       HT       0.417000       1.00800           0
     93794 SOLV     21575    TIP3     H2       HT       0.417000       1.00800           0
     93795 SOLV     21576    TIP3     OH2      OT      -0.834000       15.9994           0
     93796 SOLV     21576    TIP3     H1       HT       0.417000       1.00800           0
     93797 SOLV     21576    TIP3     H2       HT       0.417000       1.00800           0
     93798 SOLV     21577    TIP3     OH2      OT      -0.834000       15.9994           0
     93799 SOLV     21577    TIP3     H1       HT       0.417000       1.00800           0
     93800 SOLV     21577    TIP3     H2       HT       0.417000       1.00800           0
     93801 SOLV     21578    TIP3     OH2      OT      -0.834000       15.9994           0
     93802 SOLV     21578    TIP3     H1       HT       0.417000       1.00800           0
     93803 SOLV     21578    TIP3     H2       HT       0.417000       1.00800           0
     93804 SOLV     21579    TIP3     OH2      OT      -0.834000       15.9994           0
     93805 SOLV     21579    TIP3     H1       HT       0.417000       1.00800           0
     93806 SOLV     21579    TIP3     H2       HT       0.417000       1.00800           0
     93807 SOLV     21580    TIP3     OH2      OT      -0.834000       15.9994           0
     93808 SOLV     21580    TIP3     H1       HT       0.417000       1.00800           0
     93809 SOLV     21580    TIP3     H2       HT       0.417000       1.00800           0
     93810 SOLV     21581    TIP3     OH2      OT      -0.834000       15.9994           0
     93811 SOLV     21581    TIP3     H1       HT       0.417000       1.00800           0
     93812 SOLV     21581    TIP3     H2       HT       0.417000       1.00800           0
     93813 SOLV     21582    TIP3     OH2      OT      -0.834000       15.9994           0
     93814 SOLV     21582    TIP3     H1       HT       0.417000       1.00800           0
     93815 SOLV     21582    TIP3     H2       HT       0.417000       1.00800           0
     93816 SOLV     21583    TIP3     OH2      OT      -0.834000       15.9994           0
     93817 SOLV     21583    TIP3     H1       HT       0.417000       1.00800           0
     93818 SOLV     21583    TIP3     H2       HT       0.417000       1.00800           0
     93819 SOLV     21584    TIP3     OH2      OT      -0.834000       15.9994           0
     93820 SOLV     21584    TIP3     H1       HT       0.417000       1.00800           0
     93821 SOLV     21584    TIP3     H2       HT       0.417000       1.00800           0
     93822 SOLV     21585    TIP3     OH2      OT      -0.834000       15.9994           0
     93823 SOLV     21585    TIP3     H1       HT       0.417000       1.00800           0
     93824 SOLV     21585    TIP3     H2       HT       0.417000       1.00800           0
     93825 SOLV     21586    TIP3     OH2      OT      -0.834000       15.9994           0
     93826 SOLV     21586    TIP3     H1       HT       0.417000       1.00800           0
     93827 SOLV     21586    TIP3     H2       HT       0.417000       1.00800           0
     93828 SOLV     21587    TIP3     OH2      OT      -0.834000       15.9994           0
     93829 SOLV     21587    TIP3     H1       HT       0.417000       1.00800           0
     93830 SOLV     21587    TIP3     H2       HT       0.417000       1.00800           0
     93831 SOLV     21588    TIP3     OH2      OT      -0.834000       15.9994           0
     93832 SOLV     21588    TIP3     H1       HT       0.417000       1.00800           0
     93833 SOLV     21588    TIP3     H2       HT       0.417000       1.00800           0
     93834 SOLV     21589    TIP3     OH2      OT      -0.834000       15.9994           0
     93835 SOLV     21589    TIP3     H1       HT       0.417000       1.00800           0
     93836 SOLV     21589    TIP3     H2       HT       0.417000       1.00800           0
     93837 SOLV     21590    TIP3     OH2      OT      -0.834000       15.9994           0
     93838 SOLV     21590    TIP3     H1       HT       0.417000       1.00800           0
     93839 SOLV     21590    TIP3     H2       HT       0.417000       1.00800           0
     93840 SOLV     21591    TIP3     OH2      OT      -0.834000       15.9994           0
     93841 SOLV     21591    TIP3     H1       HT       0.417000       1.00800           0
     93842 SOLV     21591    TIP3     H2       HT       0.417000       1.00800           0
     93843 SOLV     21592    TIP3     OH2      OT      -0.834000       15.9994           0
     93844 SOLV     21592    TIP3     H1       HT       0.417000       1.00800           0
     93845 SOLV     21592    TIP3     H2       HT       0.417000       1.00800           0
     93846 SOLV     21593    TIP3     OH2      OT      -0.834000       15.9994           0
     93847 SOLV     21593    TIP3     H1       HT       0.417000       1.00800           0
     93848 SOLV     21593    TIP3     H2       HT       0.417000       1.00800           0
     93849 SOLV     21594    TIP3     OH2      OT      -0.834000       15.9994           0
     93850 SOLV     21594    TIP3     H1       HT       0.417000       1.00800           0
     93851 SOLV     21594    TIP3     H2       HT       0.417000       1.00800           0
     93852 SOLV     21595    TIP3     OH2      OT      -0.834000       15.9994           0
     93853 SOLV     21595    TIP3     H1       HT       0.417000       1.00800           0
     93854 SOLV     21595    TIP3     H2       HT       0.417000       1.00800           0
     93855 SOLV     21596    TIP3     OH2      OT      -0.834000       15.9994           0
     93856 SOLV     21596    TIP3     H1       HT       0.417000       1.00800           0
     93857 SOLV     21596    TIP3     H2       HT       0.417000       1.00800           0
     93858 SOLV     21597    TIP3     OH2      OT      -0.834000       15.9994           0
     93859 SOLV     21597    TIP3     H1       HT       0.417000       1.00800           0
     93860 SOLV     21597    TIP3     H2       HT       0.417000       1.00800           0
     93861 SOLV     21598    TIP3     OH2      OT      -0.834000       15.9994           0
     93862 SOLV     21598    TIP3     H1       HT       0.417000       1.00800           0
     93863 SOLV     21598    TIP3     H2       HT       0.417000       1.00800           0
     93864 SOLV     21599    TIP3     OH2      OT      -0.834000       15.9994           0
     93865 SOLV     21599    TIP3     H1       HT       0.417000       1.00800           0
     93866 SOLV     21599    TIP3     H2       HT       0.417000       1.00800           0
     93867 SOLV     21600    TIP3     OH2      OT      -0.834000       15.9994           0
     93868 SOLV     21600    TIP3     H1       HT       0.417000       1.00800           0
     93869 SOLV     21600    TIP3     H2       HT       0.417000       1.00800           0
     93870 SOLV     21601    TIP3     OH2      OT      -0.834000       15.9994           0
     93871 SOLV     21601    TIP3     H1       HT       0.417000       1.00800           0
     93872 SOLV     21601    TIP3     H2       HT       0.417000       1.00800           0
     93873 SOLV     21602    TIP3     OH2      OT      -0.834000       15.9994           0
     93874 SOLV     21602    TIP3     H1       HT       0.417000       1.00800           0
     93875 SOLV     21602    TIP3     H2       HT       0.417000       1.00800           0
     93876 SOLV     21603    TIP3     OH2      OT      -0.834000       15.9994           0
     93877 SOLV     21603    TIP3     H1       HT       0.417000       1.00800           0
     93878 SOLV     21603    TIP3     H2       HT       0.417000       1.00800           0
     93879 SOLV     21604    TIP3     OH2      OT      -0.834000       15.9994           0
     93880 SOLV     21604    TIP3     H1       HT       0.417000       1.00800           0
     93881 SOLV     21604    TIP3     H2       HT       0.417000       1.00800           0
     93882 SOLV     21605    TIP3     OH2      OT      -0.834000       15.9994           0
     93883 SOLV     21605    TIP3     H1       HT       0.417000       1.00800           0
     93884 SOLV     21605    TIP3     H2       HT       0.417000       1.00800           0
     93885 SOLV     21606    TIP3     OH2      OT      -0.834000       15.9994           0
     93886 SOLV     21606    TIP3     H1       HT       0.417000       1.00800           0
     93887 SOLV     21606    TIP3     H2       HT       0.417000       1.00800           0
     93888 SOLV     21607    TIP3     OH2      OT      -0.834000       15.9994           0
     93889 SOLV     21607    TIP3     H1       HT       0.417000       1.00800           0
     93890 SOLV     21607    TIP3     H2       HT       0.417000       1.00800           0
     93891 SOLV     21608    TIP3     OH2      OT      -0.834000       15.9994           0
     93892 SOLV     21608    TIP3     H1       HT       0.417000       1.00800           0
     93893 SOLV     21608    TIP3     H2       HT       0.417000       1.00800           0
     93894 SOLV     21609    TIP3     OH2      OT      -0.834000       15.9994           0
     93895 SOLV     21609    TIP3     H1       HT       0.417000       1.00800           0
     93896 SOLV     21609    TIP3     H2       HT       0.417000       1.00800           0
     93897 SOLV     21610    TIP3     OH2      OT      -0.834000       15.9994           0
     93898 SOLV     21610    TIP3     H1       HT       0.417000       1.00800           0
     93899 SOLV     21610    TIP3     H2       HT       0.417000       1.00800           0
     93900 SOLV     21611    TIP3     OH2      OT      -0.834000       15.9994           0
     93901 SOLV     21611    TIP3     H1       HT       0.417000       1.00800           0
     93902 SOLV     21611    TIP3     H2       HT       0.417000       1.00800           0
     93903 SOLV     21612    TIP3     OH2      OT      -0.834000       15.9994           0
     93904 SOLV     21612    TIP3     H1       HT       0.417000       1.00800           0
     93905 SOLV     21612    TIP3     H2       HT       0.417000       1.00800           0
     93906 SOLV     21613    TIP3     OH2      OT      -0.834000       15.9994           0
     93907 SOLV     21613    TIP3     H1       HT       0.417000       1.00800           0
     93908 SOLV     21613    TIP3     H2       HT       0.417000       1.00800           0
     93909 SOLV     21614    TIP3     OH2      OT      -0.834000       15.9994           0
     93910 SOLV     21614    TIP3     H1       HT       0.417000       1.00800           0
     93911 SOLV     21614    TIP3     H2       HT       0.417000       1.00800           0
     93912 SOLV     21615    TIP3     OH2      OT      -0.834000       15.9994           0
     93913 SOLV     21615    TIP3     H1       HT       0.417000       1.00800           0
     93914 SOLV     21615    TIP3     H2       HT       0.417000       1.00800           0
     93915 SOLV     21616    TIP3     OH2      OT      -0.834000       15.9994           0
     93916 SOLV     21616    TIP3     H1       HT       0.417000       1.00800           0
     93917 SOLV     21616    TIP3     H2       HT       0.417000       1.00800           0
     93918 SOLV     21617    TIP3     OH2      OT      -0.834000       15.9994           0
     93919 SOLV     21617    TIP3     H1       HT       0.417000       1.00800           0
     93920 SOLV     21617    TIP3     H2       HT       0.417000       1.00800           0
     93921 SOLV     21618    TIP3     OH2      OT      -0.834000       15.9994           0
     93922 SOLV     21618    TIP3     H1       HT       0.417000       1.00800           0
     93923 SOLV     21618    TIP3     H2       HT       0.417000       1.00800           0
     93924 SOLV     21619    TIP3     OH2      OT      -0.834000       15.9994           0
     93925 SOLV     21619    TIP3     H1       HT       0.417000       1.00800           0
     93926 SOLV     21619    TIP3     H2       HT       0.417000       1.00800           0
     93927 SOLV     21620    TIP3     OH2      OT      -0.834000       15.9994           0
     93928 SOLV     21620    TIP3     H1       HT       0.417000       1.00800           0
     93929 SOLV     21620    TIP3     H2       HT       0.417000       1.00800           0
     93930 SOLV     21621    TIP3     OH2      OT      -0.834000       15.9994           0
     93931 SOLV     21621    TIP3     H1       HT       0.417000       1.00800           0
     93932 SOLV     21621    TIP3     H2       HT       0.417000       1.00800           0
     93933 SOLV     21622    TIP3     OH2      OT      -0.834000       15.9994           0
     93934 SOLV     21622    TIP3     H1       HT       0.417000       1.00800           0
     93935 SOLV     21622    TIP3     H2       HT       0.417000       1.00800           0
     93936 SOLV     21623    TIP3     OH2      OT      -0.834000       15.9994           0
     93937 SOLV     21623    TIP3     H1       HT       0.417000       1.00800           0
     93938 SOLV     21623    TIP3     H2       HT       0.417000       1.00800           0
     93939 SOLV     21624    TIP3     OH2      OT      -0.834000       15.9994           0
     93940 SOLV     21624    TIP3     H1       HT       0.417000       1.00800           0
     93941 SOLV     21624    TIP3     H2       HT       0.417000       1.00800           0
     93942 SOLV     21625    TIP3     OH2      OT      -0.834000       15.9994           0
     93943 SOLV     21625    TIP3     H1       HT       0.417000       1.00800           0
     93944 SOLV     21625    TIP3     H2       HT       0.417000       1.00800           0
     93945 SOLV     21626    TIP3     OH2      OT      -0.834000       15.9994           0
     93946 SOLV     21626    TIP3     H1       HT       0.417000       1.00800           0
     93947 SOLV     21626    TIP3     H2       HT       0.417000       1.00800           0
     93948 SOLV     21627    TIP3     OH2      OT      -0.834000       15.9994           0
     93949 SOLV     21627    TIP3     H1       HT       0.417000       1.00800           0
     93950 SOLV     21627    TIP3     H2       HT       0.417000       1.00800           0
     93951 SOLV     21628    TIP3     OH2      OT      -0.834000       15.9994           0
     93952 SOLV     21628    TIP3     H1       HT       0.417000       1.00800           0
     93953 SOLV     21628    TIP3     H2       HT       0.417000       1.00800           0
     93954 SOLV     21629    TIP3     OH2      OT      -0.834000       15.9994           0
     93955 SOLV     21629    TIP3     H1       HT       0.417000       1.00800           0
     93956 SOLV     21629    TIP3     H2       HT       0.417000       1.00800           0
     93957 SOLV     21630    TIP3     OH2      OT      -0.834000       15.9994           0
     93958 SOLV     21630    TIP3     H1       HT       0.417000       1.00800           0
     93959 SOLV     21630    TIP3     H2       HT       0.417000       1.00800           0
     93960 SOLV     21631    TIP3     OH2      OT      -0.834000       15.9994           0
     93961 SOLV     21631    TIP3     H1       HT       0.417000       1.00800           0
     93962 SOLV     21631    TIP3     H2       HT       0.417000       1.00800           0
     93963 SOLV     21632    TIP3     OH2      OT      -0.834000       15.9994           0
     93964 SOLV     21632    TIP3     H1       HT       0.417000       1.00800           0
     93965 SOLV     21632    TIP3     H2       HT       0.417000       1.00800           0
     93966 SOLV     21633    TIP3     OH2      OT      -0.834000       15.9994           0
     93967 SOLV     21633    TIP3     H1       HT       0.417000       1.00800           0
     93968 SOLV     21633    TIP3     H2       HT       0.417000       1.00800           0
     93969 SOLV     21634    TIP3     OH2      OT      -0.834000       15.9994           0
     93970 SOLV     21634    TIP3     H1       HT       0.417000       1.00800           0
     93971 SOLV     21634    TIP3     H2       HT       0.417000       1.00800           0
     93972 SOLV     21635    TIP3     OH2      OT      -0.834000       15.9994           0
     93973 SOLV     21635    TIP3     H1       HT       0.417000       1.00800           0
     93974 SOLV     21635    TIP3     H2       HT       0.417000       1.00800           0
     93975 SOLV     21636    TIP3     OH2      OT      -0.834000       15.9994           0
     93976 SOLV     21636    TIP3     H1       HT       0.417000       1.00800           0
     93977 SOLV     21636    TIP3     H2       HT       0.417000       1.00800           0
     93978 SOLV     21637    TIP3     OH2      OT      -0.834000       15.9994           0
     93979 SOLV     21637    TIP3     H1       HT       0.417000       1.00800           0
     93980 SOLV     21637    TIP3     H2       HT       0.417000       1.00800           0
     93981 SOLV     21638    TIP3     OH2      OT      -0.834000       15.9994           0
     93982 SOLV     21638    TIP3     H1       HT       0.417000       1.00800           0
     93983 SOLV     21638    TIP3     H2       HT       0.417000       1.00800           0
     93984 SOLV     21639    TIP3     OH2      OT      -0.834000       15.9994           0
     93985 SOLV     21639    TIP3     H1       HT       0.417000       1.00800           0
     93986 SOLV     21639    TIP3     H2       HT       0.417000       1.00800           0
     93987 SOLV     21640    TIP3     OH2      OT      -0.834000       15.9994           0
     93988 SOLV     21640    TIP3     H1       HT       0.417000       1.00800           0
     93989 SOLV     21640    TIP3     H2       HT       0.417000       1.00800           0
     93990 SOLV     21641    TIP3     OH2      OT      -0.834000       15.9994           0
     93991 SOLV     21641    TIP3     H1       HT       0.417000       1.00800           0
     93992 SOLV     21641    TIP3     H2       HT       0.417000       1.00800           0
     93993 SOLV     21642    TIP3     OH2      OT      -0.834000       15.9994           0
     93994 SOLV     21642    TIP3     H1       HT       0.417000       1.00800           0
     93995 SOLV     21642    TIP3     H2       HT       0.417000       1.00800           0
     93996 SOLV     21643    TIP3     OH2      OT      -0.834000       15.9994           0
     93997 SOLV     21643    TIP3     H1       HT       0.417000       1.00800           0
     93998 SOLV     21643    TIP3     H2       HT       0.417000       1.00800           0
     93999 SOLV     21644    TIP3     OH2      OT      -0.834000       15.9994           0
     94000 SOLV     21644    TIP3     H1       HT       0.417000       1.00800           0
     94001 SOLV     21644    TIP3     H2       HT       0.417000       1.00800           0
     94002 SOLV     21645    TIP3     OH2      OT      -0.834000       15.9994           0
     94003 SOLV     21645    TIP3     H1       HT       0.417000       1.00800           0
     94004 SOLV     21645    TIP3     H2       HT       0.417000       1.00800           0
     94005 SOLV     21646    TIP3     OH2      OT      -0.834000       15.9994           0
     94006 SOLV     21646    TIP3     H1       HT       0.417000       1.00800           0
     94007 SOLV     21646    TIP3     H2       HT       0.417000       1.00800           0
     94008 SOLV     21647    TIP3     OH2      OT      -0.834000       15.9994           0
     94009 SOLV     21647    TIP3     H1       HT       0.417000       1.00800           0
     94010 SOLV     21647    TIP3     H2       HT       0.417000       1.00800           0
     94011 SOLV     21648    TIP3     OH2      OT      -0.834000       15.9994           0
     94012 SOLV     21648    TIP3     H1       HT       0.417000       1.00800           0
     94013 SOLV     21648    TIP3     H2       HT       0.417000       1.00800           0
     94014 SOLV     21649    TIP3     OH2      OT      -0.834000       15.9994           0
     94015 SOLV     21649    TIP3     H1       HT       0.417000       1.00800           0
     94016 SOLV     21649    TIP3     H2       HT       0.417000       1.00800           0
     94017 SOLV     21650    TIP3     OH2      OT      -0.834000       15.9994           0
     94018 SOLV     21650    TIP3     H1       HT       0.417000       1.00800           0
     94019 SOLV     21650    TIP3     H2       HT       0.417000       1.00800           0
     94020 SOLV     21651    TIP3     OH2      OT      -0.834000       15.9994           0
     94021 SOLV     21651    TIP3     H1       HT       0.417000       1.00800           0
     94022 SOLV     21651    TIP3     H2       HT       0.417000       1.00800           0
     94023 SOLV     21652    TIP3     OH2      OT      -0.834000       15.9994           0
     94024 SOLV     21652    TIP3     H1       HT       0.417000       1.00800           0
     94025 SOLV     21652    TIP3     H2       HT       0.417000       1.00800           0
     94026 SOLV     21653    TIP3     OH2      OT      -0.834000       15.9994           0
     94027 SOLV     21653    TIP3     H1       HT       0.417000       1.00800           0
     94028 SOLV     21653    TIP3     H2       HT       0.417000       1.00800           0
     94029 SOLV     21654    TIP3     OH2      OT      -0.834000       15.9994           0
     94030 SOLV     21654    TIP3     H1       HT       0.417000       1.00800           0
     94031 SOLV     21654    TIP3     H2       HT       0.417000       1.00800           0
     94032 SOLV     21655    TIP3     OH2      OT      -0.834000       15.9994           0
     94033 SOLV     21655    TIP3     H1       HT       0.417000       1.00800           0
     94034 SOLV     21655    TIP3     H2       HT       0.417000       1.00800           0
     94035 SOLV     21656    TIP3     OH2      OT      -0.834000       15.9994           0
     94036 SOLV     21656    TIP3     H1       HT       0.417000       1.00800           0
     94037 SOLV     21656    TIP3     H2       HT       0.417000       1.00800           0
     94038 SOLV     21657    TIP3     OH2      OT      -0.834000       15.9994           0
     94039 SOLV     21657    TIP3     H1       HT       0.417000       1.00800           0
     94040 SOLV     21657    TIP3     H2       HT       0.417000       1.00800           0
     94041 SOLV     21658    TIP3     OH2      OT      -0.834000       15.9994           0
     94042 SOLV     21658    TIP3     H1       HT       0.417000       1.00800           0
     94043 SOLV     21658    TIP3     H2       HT       0.417000       1.00800           0
     94044 SOLV     21659    TIP3     OH2      OT      -0.834000       15.9994           0
     94045 SOLV     21659    TIP3     H1       HT       0.417000       1.00800           0
     94046 SOLV     21659    TIP3     H2       HT       0.417000       1.00800           0
     94047 SOLV     21660    TIP3     OH2      OT      -0.834000       15.9994           0
     94048 SOLV     21660    TIP3     H1       HT       0.417000       1.00800           0
     94049 SOLV     21660    TIP3     H2       HT       0.417000       1.00800           0
     94050 SOLV     21661    TIP3     OH2      OT      -0.834000       15.9994           0
     94051 SOLV     21661    TIP3     H1       HT       0.417000       1.00800           0
     94052 SOLV     21661    TIP3     H2       HT       0.417000       1.00800           0
     94053 SOLV     21662    TIP3     OH2      OT      -0.834000       15.9994           0
     94054 SOLV     21662    TIP3     H1       HT       0.417000       1.00800           0
     94055 SOLV     21662    TIP3     H2       HT       0.417000       1.00800           0
     94056 SOLV     21663    TIP3     OH2      OT      -0.834000       15.9994           0
     94057 SOLV     21663    TIP3     H1       HT       0.417000       1.00800           0
     94058 SOLV     21663    TIP3     H2       HT       0.417000       1.00800           0
     94059 SOLV     21664    TIP3     OH2      OT      -0.834000       15.9994           0
     94060 SOLV     21664    TIP3     H1       HT       0.417000       1.00800           0
     94061 SOLV     21664    TIP3     H2       HT       0.417000       1.00800           0
     94062 SOLV     21665    TIP3     OH2      OT      -0.834000       15.9994           0
     94063 SOLV     21665    TIP3     H1       HT       0.417000       1.00800           0
     94064 SOLV     21665    TIP3     H2       HT       0.417000       1.00800           0
     94065 SOLV     21666    TIP3     OH2      OT      -0.834000       15.9994           0
     94066 SOLV     21666    TIP3     H1       HT       0.417000       1.00800           0
     94067 SOLV     21666    TIP3     H2       HT       0.417000       1.00800           0
     94068 SOLV     21667    TIP3     OH2      OT      -0.834000       15.9994           0
     94069 SOLV     21667    TIP3     H1       HT       0.417000       1.00800           0
     94070 SOLV     21667    TIP3     H2       HT       0.417000       1.00800           0
     94071 SOLV     21668    TIP3     OH2      OT      -0.834000       15.9994           0
     94072 SOLV     21668    TIP3     H1       HT       0.417000       1.00800           0
     94073 SOLV     21668    TIP3     H2       HT       0.417000       1.00800           0
     94074 SOLV     21669    TIP3     OH2      OT      -0.834000       15.9994           0
     94075 SOLV     21669    TIP3     H1       HT       0.417000       1.00800           0
     94076 SOLV     21669    TIP3     H2       HT       0.417000       1.00800           0
     94077 SOLV     21670    TIP3     OH2      OT      -0.834000       15.9994           0
     94078 SOLV     21670    TIP3     H1       HT       0.417000       1.00800           0
     94079 SOLV     21670    TIP3     H2       HT       0.417000       1.00800           0
     94080 SOLV     21671    TIP3     OH2      OT      -0.834000       15.9994           0
     94081 SOLV     21671    TIP3     H1       HT       0.417000       1.00800           0
     94082 SOLV     21671    TIP3     H2       HT       0.417000       1.00800           0
     94083 SOLV     21672    TIP3     OH2      OT      -0.834000       15.9994           0
     94084 SOLV     21672    TIP3     H1       HT       0.417000       1.00800           0
     94085 SOLV     21672    TIP3     H2       HT       0.417000       1.00800           0
     94086 SOLV     21673    TIP3     OH2      OT      -0.834000       15.9994           0
     94087 SOLV     21673    TIP3     H1       HT       0.417000       1.00800           0
     94088 SOLV     21673    TIP3     H2       HT       0.417000       1.00800           0
     94089 SOLV     21674    TIP3     OH2      OT      -0.834000       15.9994           0
     94090 SOLV     21674    TIP3     H1       HT       0.417000       1.00800           0
     94091 SOLV     21674    TIP3     H2       HT       0.417000       1.00800           0
     94092 SOLV     21675    TIP3     OH2      OT      -0.834000       15.9994           0
     94093 SOLV     21675    TIP3     H1       HT       0.417000       1.00800           0
     94094 SOLV     21675    TIP3     H2       HT       0.417000       1.00800           0
     94095 SOLV     21676    TIP3     OH2      OT      -0.834000       15.9994           0
     94096 SOLV     21676    TIP3     H1       HT       0.417000       1.00800           0
     94097 SOLV     21676    TIP3     H2       HT       0.417000       1.00800           0
     94098 SOLV     21677    TIP3     OH2      OT      -0.834000       15.9994           0
     94099 SOLV     21677    TIP3     H1       HT       0.417000       1.00800           0
     94100 SOLV     21677    TIP3     H2       HT       0.417000       1.00800           0
     94101 SOLV     21678    TIP3     OH2      OT      -0.834000       15.9994           0
     94102 SOLV     21678    TIP3     H1       HT       0.417000       1.00800           0
     94103 SOLV     21678    TIP3     H2       HT       0.417000       1.00800           0
     94104 SOLV     21679    TIP3     OH2      OT      -0.834000       15.9994           0
     94105 SOLV     21679    TIP3     H1       HT       0.417000       1.00800           0
     94106 SOLV     21679    TIP3     H2       HT       0.417000       1.00800           0
     94107 SOLV     21680    TIP3     OH2      OT      -0.834000       15.9994           0
     94108 SOLV     21680    TIP3     H1       HT       0.417000       1.00800           0
     94109 SOLV     21680    TIP3     H2       HT       0.417000       1.00800           0
     94110 SOLV     21681    TIP3     OH2      OT      -0.834000       15.9994           0
     94111 SOLV     21681    TIP3     H1       HT       0.417000       1.00800           0
     94112 SOLV     21681    TIP3     H2       HT       0.417000       1.00800           0
     94113 SOLV     21682    TIP3     OH2      OT      -0.834000       15.9994           0
     94114 SOLV     21682    TIP3     H1       HT       0.417000       1.00800           0
     94115 SOLV     21682    TIP3     H2       HT       0.417000       1.00800           0
     94116 SOLV     21683    TIP3     OH2      OT      -0.834000       15.9994           0
     94117 SOLV     21683    TIP3     H1       HT       0.417000       1.00800           0
     94118 SOLV     21683    TIP3     H2       HT       0.417000       1.00800           0
     94119 SOLV     21684    TIP3     OH2      OT      -0.834000       15.9994           0
     94120 SOLV     21684    TIP3     H1       HT       0.417000       1.00800           0
     94121 SOLV     21684    TIP3     H2       HT       0.417000       1.00800           0
     94122 SOLV     21685    TIP3     OH2      OT      -0.834000       15.9994           0
     94123 SOLV     21685    TIP3     H1       HT       0.417000       1.00800           0
     94124 SOLV     21685    TIP3     H2       HT       0.417000       1.00800           0
     94125 SOLV     21686    TIP3     OH2      OT      -0.834000       15.9994           0
     94126 SOLV     21686    TIP3     H1       HT       0.417000       1.00800           0
     94127 SOLV     21686    TIP3     H2       HT       0.417000       1.00800           0
     94128 SOLV     21687    TIP3     OH2      OT      -0.834000       15.9994           0
     94129 SOLV     21687    TIP3     H1       HT       0.417000       1.00800           0
     94130 SOLV     21687    TIP3     H2       HT       0.417000       1.00800           0
     94131 SOLV     21688    TIP3     OH2      OT      -0.834000       15.9994           0
     94132 SOLV     21688    TIP3     H1       HT       0.417000       1.00800           0
     94133 SOLV     21688    TIP3     H2       HT       0.417000       1.00800           0
     94134 SOLV     21689    TIP3     OH2      OT      -0.834000       15.9994           0
     94135 SOLV     21689    TIP3     H1       HT       0.417000       1.00800           0
     94136 SOLV     21689    TIP3     H2       HT       0.417000       1.00800           0
     94137 SOLV     21690    TIP3     OH2      OT      -0.834000       15.9994           0
     94138 SOLV     21690    TIP3     H1       HT       0.417000       1.00800           0
     94139 SOLV     21690    TIP3     H2       HT       0.417000       1.00800           0
     94140 SOLV     21691    TIP3     OH2      OT      -0.834000       15.9994           0
     94141 SOLV     21691    TIP3     H1       HT       0.417000       1.00800           0
     94142 SOLV     21691    TIP3     H2       HT       0.417000       1.00800           0
     94143 SOLV     21692    TIP3     OH2      OT      -0.834000       15.9994           0
     94144 SOLV     21692    TIP3     H1       HT       0.417000       1.00800           0
     94145 SOLV     21692    TIP3     H2       HT       0.417000       1.00800           0
     94146 SOLV     21693    TIP3     OH2      OT      -0.834000       15.9994           0
     94147 SOLV     21693    TIP3     H1       HT       0.417000       1.00800           0
     94148 SOLV     21693    TIP3     H2       HT       0.417000       1.00800           0
     94149 SOLV     21694    TIP3     OH2      OT      -0.834000       15.9994           0
     94150 SOLV     21694    TIP3     H1       HT       0.417000       1.00800           0
     94151 SOLV     21694    TIP3     H2       HT       0.417000       1.00800           0
     94152 SOLV     21695    TIP3     OH2      OT      -0.834000       15.9994           0
     94153 SOLV     21695    TIP3     H1       HT       0.417000       1.00800           0
     94154 SOLV     21695    TIP3     H2       HT       0.417000       1.00800           0
     94155 SOLV     21696    TIP3     OH2      OT      -0.834000       15.9994           0
     94156 SOLV     21696    TIP3     H1       HT       0.417000       1.00800           0
     94157 SOLV     21696    TIP3     H2       HT       0.417000       1.00800           0
     94158 SOLV     21697    TIP3     OH2      OT      -0.834000       15.9994           0
     94159 SOLV     21697    TIP3     H1       HT       0.417000       1.00800           0
     94160 SOLV     21697    TIP3     H2       HT       0.417000       1.00800           0
     94161 SOLV     21698    TIP3     OH2      OT      -0.834000       15.9994           0
     94162 SOLV     21698    TIP3     H1       HT       0.417000       1.00800           0
     94163 SOLV     21698    TIP3     H2       HT       0.417000       1.00800           0
     94164 SOLV     21699    TIP3     OH2      OT      -0.834000       15.9994           0
     94165 SOLV     21699    TIP3     H1       HT       0.417000       1.00800           0
     94166 SOLV     21699    TIP3     H2       HT       0.417000       1.00800           0
     94167 SOLV     21700    TIP3     OH2      OT      -0.834000       15.9994           0
     94168 SOLV     21700    TIP3     H1       HT       0.417000       1.00800           0
     94169 SOLV     21700    TIP3     H2       HT       0.417000       1.00800           0
     94170 SOLV     21701    TIP3     OH2      OT      -0.834000       15.9994           0
     94171 SOLV     21701    TIP3     H1       HT       0.417000       1.00800           0
     94172 SOLV     21701    TIP3     H2       HT       0.417000       1.00800           0
     94173 SOLV     21702    TIP3     OH2      OT      -0.834000       15.9994           0
     94174 SOLV     21702    TIP3     H1       HT       0.417000       1.00800           0
     94175 SOLV     21702    TIP3     H2       HT       0.417000       1.00800           0
     94176 SOLV     21703    TIP3     OH2      OT      -0.834000       15.9994           0
     94177 SOLV     21703    TIP3     H1       HT       0.417000       1.00800           0
     94178 SOLV     21703    TIP3     H2       HT       0.417000       1.00800           0
     94179 SOLV     21704    TIP3     OH2      OT      -0.834000       15.9994           0
     94180 SOLV     21704    TIP3     H1       HT       0.417000       1.00800           0
     94181 SOLV     21704    TIP3     H2       HT       0.417000       1.00800           0
     94182 SOLV     21705    TIP3     OH2      OT      -0.834000       15.9994           0
     94183 SOLV     21705    TIP3     H1       HT       0.417000       1.00800           0
     94184 SOLV     21705    TIP3     H2       HT       0.417000       1.00800           0
     94185 SOLV     21706    TIP3     OH2      OT      -0.834000       15.9994           0
     94186 SOLV     21706    TIP3     H1       HT       0.417000       1.00800           0
     94187 SOLV     21706    TIP3     H2       HT       0.417000       1.00800           0
     94188 SOLV     21707    TIP3     OH2      OT      -0.834000       15.9994           0
     94189 SOLV     21707    TIP3     H1       HT       0.417000       1.00800           0
     94190 SOLV     21707    TIP3     H2       HT       0.417000       1.00800           0
     94191 SOLV     21708    TIP3     OH2      OT      -0.834000       15.9994           0
     94192 SOLV     21708    TIP3     H1       HT       0.417000       1.00800           0
     94193 SOLV     21708    TIP3     H2       HT       0.417000       1.00800           0
     94194 SOLV     21709    TIP3     OH2      OT      -0.834000       15.9994           0
     94195 SOLV     21709    TIP3     H1       HT       0.417000       1.00800           0
     94196 SOLV     21709    TIP3     H2       HT       0.417000       1.00800           0
     94197 SOLV     21710    TIP3     OH2      OT      -0.834000       15.9994           0
     94198 SOLV     21710    TIP3     H1       HT       0.417000       1.00800           0
     94199 SOLV     21710    TIP3     H2       HT       0.417000       1.00800           0
     94200 SOLV     21711    TIP3     OH2      OT      -0.834000       15.9994           0
     94201 SOLV     21711    TIP3     H1       HT       0.417000       1.00800           0
     94202 SOLV     21711    TIP3     H2       HT       0.417000       1.00800           0
     94203 SOLV     21712    TIP3     OH2      OT      -0.834000       15.9994           0
     94204 SOLV     21712    TIP3     H1       HT       0.417000       1.00800           0
     94205 SOLV     21712    TIP3     H2       HT       0.417000       1.00800           0
     94206 SOLV     21713    TIP3     OH2      OT      -0.834000       15.9994           0
     94207 SOLV     21713    TIP3     H1       HT       0.417000       1.00800           0
     94208 SOLV     21713    TIP3     H2       HT       0.417000       1.00800           0
     94209 SOLV     21714    TIP3     OH2      OT      -0.834000       15.9994           0
     94210 SOLV     21714    TIP3     H1       HT       0.417000       1.00800           0
     94211 SOLV     21714    TIP3     H2       HT       0.417000       1.00800           0
     94212 SOLV     21715    TIP3     OH2      OT      -0.834000       15.9994           0
     94213 SOLV     21715    TIP3     H1       HT       0.417000       1.00800           0
     94214 SOLV     21715    TIP3     H2       HT       0.417000       1.00800           0
     94215 SOLV     21716    TIP3     OH2      OT      -0.834000       15.9994           0
     94216 SOLV     21716    TIP3     H1       HT       0.417000       1.00800           0
     94217 SOLV     21716    TIP3     H2       HT       0.417000       1.00800           0
     94218 SOLV     21717    TIP3     OH2      OT      -0.834000       15.9994           0
     94219 SOLV     21717    TIP3     H1       HT       0.417000       1.00800           0
     94220 SOLV     21717    TIP3     H2       HT       0.417000       1.00800           0
     94221 SOLV     21718    TIP3     OH2      OT      -0.834000       15.9994           0
     94222 SOLV     21718    TIP3     H1       HT       0.417000       1.00800           0
     94223 SOLV     21718    TIP3     H2       HT       0.417000       1.00800           0
     94224 SOLV     21719    TIP3     OH2      OT      -0.834000       15.9994           0
     94225 SOLV     21719    TIP3     H1       HT       0.417000       1.00800           0
     94226 SOLV     21719    TIP3     H2       HT       0.417000       1.00800           0
     94227 SOLV     21720    TIP3     OH2      OT      -0.834000       15.9994           0
     94228 SOLV     21720    TIP3     H1       HT       0.417000       1.00800           0
     94229 SOLV     21720    TIP3     H2       HT       0.417000       1.00800           0
     94230 SOLV     21721    TIP3     OH2      OT      -0.834000       15.9994           0
     94231 SOLV     21721    TIP3     H1       HT       0.417000       1.00800           0
     94232 SOLV     21721    TIP3     H2       HT       0.417000       1.00800           0
     94233 SOLV     21722    TIP3     OH2      OT      -0.834000       15.9994           0
     94234 SOLV     21722    TIP3     H1       HT       0.417000       1.00800           0
     94235 SOLV     21722    TIP3     H2       HT       0.417000       1.00800           0
     94236 SOLV     21723    TIP3     OH2      OT      -0.834000       15.9994           0
     94237 SOLV     21723    TIP3     H1       HT       0.417000       1.00800           0
     94238 SOLV     21723    TIP3     H2       HT       0.417000       1.00800           0
     94239 SOLV     21724    TIP3     OH2      OT      -0.834000       15.9994           0
     94240 SOLV     21724    TIP3     H1       HT       0.417000       1.00800           0
     94241 SOLV     21724    TIP3     H2       HT       0.417000       1.00800           0
     94242 SOLV     21725    TIP3     OH2      OT      -0.834000       15.9994           0
     94243 SOLV     21725    TIP3     H1       HT       0.417000       1.00800           0
     94244 SOLV     21725    TIP3     H2       HT       0.417000       1.00800           0
     94245 SOLV     21726    TIP3     OH2      OT      -0.834000       15.9994           0
     94246 SOLV     21726    TIP3     H1       HT       0.417000       1.00800           0
     94247 SOLV     21726    TIP3     H2       HT       0.417000       1.00800           0
     94248 SOLV     21727    TIP3     OH2      OT      -0.834000       15.9994           0
     94249 SOLV     21727    TIP3     H1       HT       0.417000       1.00800           0
     94250 SOLV     21727    TIP3     H2       HT       0.417000       1.00800           0
     94251 SOLV     21728    TIP3     OH2      OT      -0.834000       15.9994           0
     94252 SOLV     21728    TIP3     H1       HT       0.417000       1.00800           0
     94253 SOLV     21728    TIP3     H2       HT       0.417000       1.00800           0
     94254 SOLV     21729    TIP3     OH2      OT      -0.834000       15.9994           0
     94255 SOLV     21729    TIP3     H1       HT       0.417000       1.00800           0
     94256 SOLV     21729    TIP3     H2       HT       0.417000       1.00800           0
     94257 SOLV     21730    TIP3     OH2      OT      -0.834000       15.9994           0
     94258 SOLV     21730    TIP3     H1       HT       0.417000       1.00800           0
     94259 SOLV     21730    TIP3     H2       HT       0.417000       1.00800           0
     94260 SOLV     21731    TIP3     OH2      OT      -0.834000       15.9994           0
     94261 SOLV     21731    TIP3     H1       HT       0.417000       1.00800           0
     94262 SOLV     21731    TIP3     H2       HT       0.417000       1.00800           0
     94263 SOLV     21732    TIP3     OH2      OT      -0.834000       15.9994           0
     94264 SOLV     21732    TIP3     H1       HT       0.417000       1.00800           0
     94265 SOLV     21732    TIP3     H2       HT       0.417000       1.00800           0
     94266 SOLV     21733    TIP3     OH2      OT      -0.834000       15.9994           0
     94267 SOLV     21733    TIP3     H1       HT       0.417000       1.00800           0
     94268 SOLV     21733    TIP3     H2       HT       0.417000       1.00800           0
     94269 SOLV     21734    TIP3     OH2      OT      -0.834000       15.9994           0
     94270 SOLV     21734    TIP3     H1       HT       0.417000       1.00800           0
     94271 SOLV     21734    TIP3     H2       HT       0.417000       1.00800           0
     94272 SOLV     21735    TIP3     OH2      OT      -0.834000       15.9994           0
     94273 SOLV     21735    TIP3     H1       HT       0.417000       1.00800           0
     94274 SOLV     21735    TIP3     H2       HT       0.417000       1.00800           0
     94275 SOLV     21736    TIP3     OH2      OT      -0.834000       15.9994           0
     94276 SOLV     21736    TIP3     H1       HT       0.417000       1.00800           0
     94277 SOLV     21736    TIP3     H2       HT       0.417000       1.00800           0
     94278 SOLV     21737    TIP3     OH2      OT      -0.834000       15.9994           0
     94279 SOLV     21737    TIP3     H1       HT       0.417000       1.00800           0
     94280 SOLV     21737    TIP3     H2       HT       0.417000       1.00800           0
     94281 SOLV     21738    TIP3     OH2      OT      -0.834000       15.9994           0
     94282 SOLV     21738    TIP3     H1       HT       0.417000       1.00800           0
     94283 SOLV     21738    TIP3     H2       HT       0.417000       1.00800           0
     94284 SOLV     21739    TIP3     OH2      OT      -0.834000       15.9994           0
     94285 SOLV     21739    TIP3     H1       HT       0.417000       1.00800           0
     94286 SOLV     21739    TIP3     H2       HT       0.417000       1.00800           0
     94287 SOLV     21740    TIP3     OH2      OT      -0.834000       15.9994           0
     94288 SOLV     21740    TIP3     H1       HT       0.417000       1.00800           0
     94289 SOLV     21740    TIP3     H2       HT       0.417000       1.00800           0
     94290 SOLV     21741    TIP3     OH2      OT      -0.834000       15.9994           0
     94291 SOLV     21741    TIP3     H1       HT       0.417000       1.00800           0
     94292 SOLV     21741    TIP3     H2       HT       0.417000       1.00800           0
     94293 SOLV     21742    TIP3     OH2      OT      -0.834000       15.9994           0
     94294 SOLV     21742    TIP3     H1       HT       0.417000       1.00800           0
     94295 SOLV     21742    TIP3     H2       HT       0.417000       1.00800           0
     94296 SOLV     21743    TIP3     OH2      OT      -0.834000       15.9994           0
     94297 SOLV     21743    TIP3     H1       HT       0.417000       1.00800           0
     94298 SOLV     21743    TIP3     H2       HT       0.417000       1.00800           0
     94299 SOLV     21744    TIP3     OH2      OT      -0.834000       15.9994           0
     94300 SOLV     21744    TIP3     H1       HT       0.417000       1.00800           0
     94301 SOLV     21744    TIP3     H2       HT       0.417000       1.00800           0
     94302 SOLV     21745    TIP3     OH2      OT      -0.834000       15.9994           0
     94303 SOLV     21745    TIP3     H1       HT       0.417000       1.00800           0
     94304 SOLV     21745    TIP3     H2       HT       0.417000       1.00800           0
     94305 SOLV     21746    TIP3     OH2      OT      -0.834000       15.9994           0
     94306 SOLV     21746    TIP3     H1       HT       0.417000       1.00800           0
     94307 SOLV     21746    TIP3     H2       HT       0.417000       1.00800           0
     94308 SOLV     21747    TIP3     OH2      OT      -0.834000       15.9994           0
     94309 SOLV     21747    TIP3     H1       HT       0.417000       1.00800           0
     94310 SOLV     21747    TIP3     H2       HT       0.417000       1.00800           0
     94311 SOLV     21748    TIP3     OH2      OT      -0.834000       15.9994           0
     94312 SOLV     21748    TIP3     H1       HT       0.417000       1.00800           0
     94313 SOLV     21748    TIP3     H2       HT       0.417000       1.00800           0
     94314 SOLV     21749    TIP3     OH2      OT      -0.834000       15.9994           0
     94315 SOLV     21749    TIP3     H1       HT       0.417000       1.00800           0
     94316 SOLV     21749    TIP3     H2       HT       0.417000       1.00800           0
     94317 SOLV     21750    TIP3     OH2      OT      -0.834000       15.9994           0
     94318 SOLV     21750    TIP3     H1       HT       0.417000       1.00800           0
     94319 SOLV     21750    TIP3     H2       HT       0.417000       1.00800           0
     94320 SOLV     21751    TIP3     OH2      OT      -0.834000       15.9994           0
     94321 SOLV     21751    TIP3     H1       HT       0.417000       1.00800           0
     94322 SOLV     21751    TIP3     H2       HT       0.417000       1.00800           0
     94323 SOLV     21752    TIP3     OH2      OT      -0.834000       15.9994           0
     94324 SOLV     21752    TIP3     H1       HT       0.417000       1.00800           0
     94325 SOLV     21752    TIP3     H2       HT       0.417000       1.00800           0
     94326 SOLV     21753    TIP3     OH2      OT      -0.834000       15.9994           0
     94327 SOLV     21753    TIP3     H1       HT       0.417000       1.00800           0
     94328 SOLV     21753    TIP3     H2       HT       0.417000       1.00800           0
     94329 SOLV     21754    TIP3     OH2      OT      -0.834000       15.9994           0
     94330 SOLV     21754    TIP3     H1       HT       0.417000       1.00800           0
     94331 SOLV     21754    TIP3     H2       HT       0.417000       1.00800           0
     94332 SOLV     21755    TIP3     OH2      OT      -0.834000       15.9994           0
     94333 SOLV     21755    TIP3     H1       HT       0.417000       1.00800           0
     94334 SOLV     21755    TIP3     H2       HT       0.417000       1.00800           0
     94335 SOLV     21756    TIP3     OH2      OT      -0.834000       15.9994           0
     94336 SOLV     21756    TIP3     H1       HT       0.417000       1.00800           0
     94337 SOLV     21756    TIP3     H2       HT       0.417000       1.00800           0
     94338 SOLV     21757    TIP3     OH2      OT      -0.834000       15.9994           0
     94339 SOLV     21757    TIP3     H1       HT       0.417000       1.00800           0
     94340 SOLV     21757    TIP3     H2       HT       0.417000       1.00800           0
     94341 SOLV     21758    TIP3     OH2      OT      -0.834000       15.9994           0
     94342 SOLV     21758    TIP3     H1       HT       0.417000       1.00800           0
     94343 SOLV     21758    TIP3     H2       HT       0.417000       1.00800           0
     94344 SOLV     21759    TIP3     OH2      OT      -0.834000       15.9994           0
     94345 SOLV     21759    TIP3     H1       HT       0.417000       1.00800           0
     94346 SOLV     21759    TIP3     H2       HT       0.417000       1.00800           0
     94347 SOLV     21760    TIP3     OH2      OT      -0.834000       15.9994           0
     94348 SOLV     21760    TIP3     H1       HT       0.417000       1.00800           0
     94349 SOLV     21760    TIP3     H2       HT       0.417000       1.00800           0
     94350 SOLV     21761    TIP3     OH2      OT      -0.834000       15.9994           0
     94351 SOLV     21761    TIP3     H1       HT       0.417000       1.00800           0
     94352 SOLV     21761    TIP3     H2       HT       0.417000       1.00800           0
     94353 SOLV     21762    TIP3     OH2      OT      -0.834000       15.9994           0
     94354 SOLV     21762    TIP3     H1       HT       0.417000       1.00800           0
     94355 SOLV     21762    TIP3     H2       HT       0.417000       1.00800           0
     94356 SOLV     21763    TIP3     OH2      OT      -0.834000       15.9994           0
     94357 SOLV     21763    TIP3     H1       HT       0.417000       1.00800           0
     94358 SOLV     21763    TIP3     H2       HT       0.417000       1.00800           0
     94359 SOLV     21764    TIP3     OH2      OT      -0.834000       15.9994           0
     94360 SOLV     21764    TIP3     H1       HT       0.417000       1.00800           0
     94361 SOLV     21764    TIP3     H2       HT       0.417000       1.00800           0
     94362 SOLV     21765    TIP3     OH2      OT      -0.834000       15.9994           0
     94363 SOLV     21765    TIP3     H1       HT       0.417000       1.00800           0
     94364 SOLV     21765    TIP3     H2       HT       0.417000       1.00800           0
     94365 SOLV     21766    TIP3     OH2      OT      -0.834000       15.9994           0
     94366 SOLV     21766    TIP3     H1       HT       0.417000       1.00800           0
     94367 SOLV     21766    TIP3     H2       HT       0.417000       1.00800           0
     94368 SOLV     21767    TIP3     OH2      OT      -0.834000       15.9994           0
     94369 SOLV     21767    TIP3     H1       HT       0.417000       1.00800           0
     94370 SOLV     21767    TIP3     H2       HT       0.417000       1.00800           0
     94371 SOLV     21768    TIP3     OH2      OT      -0.834000       15.9994           0
     94372 SOLV     21768    TIP3     H1       HT       0.417000       1.00800           0
     94373 SOLV     21768    TIP3     H2       HT       0.417000       1.00800           0
     94374 SOLV     21769    TIP3     OH2      OT      -0.834000       15.9994           0
     94375 SOLV     21769    TIP3     H1       HT       0.417000       1.00800           0
     94376 SOLV     21769    TIP3     H2       HT       0.417000       1.00800           0
     94377 SOLV     21770    TIP3     OH2      OT      -0.834000       15.9994           0
     94378 SOLV     21770    TIP3     H1       HT       0.417000       1.00800           0
     94379 SOLV     21770    TIP3     H2       HT       0.417000       1.00800           0
     94380 SOLV     21771    TIP3     OH2      OT      -0.834000       15.9994           0
     94381 SOLV     21771    TIP3     H1       HT       0.417000       1.00800           0
     94382 SOLV     21771    TIP3     H2       HT       0.417000       1.00800           0
     94383 SOLV     21772    TIP3     OH2      OT      -0.834000       15.9994           0
     94384 SOLV     21772    TIP3     H1       HT       0.417000       1.00800           0
     94385 SOLV     21772    TIP3     H2       HT       0.417000       1.00800           0
     94386 SOLV     21773    TIP3     OH2      OT      -0.834000       15.9994           0
     94387 SOLV     21773    TIP3     H1       HT       0.417000       1.00800           0
     94388 SOLV     21773    TIP3     H2       HT       0.417000       1.00800           0
     94389 SOLV     21774    TIP3     OH2      OT      -0.834000       15.9994           0
     94390 SOLV     21774    TIP3     H1       HT       0.417000       1.00800           0
     94391 SOLV     21774    TIP3     H2       HT       0.417000       1.00800           0
     94392 SOLV     21775    TIP3     OH2      OT      -0.834000       15.9994           0
     94393 SOLV     21775    TIP3     H1       HT       0.417000       1.00800           0
     94394 SOLV     21775    TIP3     H2       HT       0.417000       1.00800           0
     94395 SOLV     21776    TIP3     OH2      OT      -0.834000       15.9994           0
     94396 SOLV     21776    TIP3     H1       HT       0.417000       1.00800           0
     94397 SOLV     21776    TIP3     H2       HT       0.417000       1.00800           0
     94398 SOLV     21777    TIP3     OH2      OT      -0.834000       15.9994           0
     94399 SOLV     21777    TIP3     H1       HT       0.417000       1.00800           0
     94400 SOLV     21777    TIP3     H2       HT       0.417000       1.00800           0
     94401 SOLV     21778    TIP3     OH2      OT      -0.834000       15.9994           0
     94402 SOLV     21778    TIP3     H1       HT       0.417000       1.00800           0
     94403 SOLV     21778    TIP3     H2       HT       0.417000       1.00800           0
     94404 SOLV     21779    TIP3     OH2      OT      -0.834000       15.9994           0
     94405 SOLV     21779    TIP3     H1       HT       0.417000       1.00800           0
     94406 SOLV     21779    TIP3     H2       HT       0.417000       1.00800           0
     94407 SOLV     21780    TIP3     OH2      OT      -0.834000       15.9994           0
     94408 SOLV     21780    TIP3     H1       HT       0.417000       1.00800           0
     94409 SOLV     21780    TIP3     H2       HT       0.417000       1.00800           0
     94410 SOLV     21781    TIP3     OH2      OT      -0.834000       15.9994           0
     94411 SOLV     21781    TIP3     H1       HT       0.417000       1.00800           0
     94412 SOLV     21781    TIP3     H2       HT       0.417000       1.00800           0
     94413 SOLV     21782    TIP3     OH2      OT      -0.834000       15.9994           0
     94414 SOLV     21782    TIP3     H1       HT       0.417000       1.00800           0
     94415 SOLV     21782    TIP3     H2       HT       0.417000       1.00800           0
     94416 SOLV     21783    TIP3     OH2      OT      -0.834000       15.9994           0
     94417 SOLV     21783    TIP3     H1       HT       0.417000       1.00800           0
     94418 SOLV     21783    TIP3     H2       HT       0.417000       1.00800           0
     94419 SOLV     21784    TIP3     OH2      OT      -0.834000       15.9994           0
     94420 SOLV     21784    TIP3     H1       HT       0.417000       1.00800           0
     94421 SOLV     21784    TIP3     H2       HT       0.417000       1.00800           0
     94422 SOLV     21785    TIP3     OH2      OT      -0.834000       15.9994           0
     94423 SOLV     21785    TIP3     H1       HT       0.417000       1.00800           0
     94424 SOLV     21785    TIP3     H2       HT       0.417000       1.00800           0
     94425 SOLV     21786    TIP3     OH2      OT      -0.834000       15.9994           0
     94426 SOLV     21786    TIP3     H1       HT       0.417000       1.00800           0
     94427 SOLV     21786    TIP3     H2       HT       0.417000       1.00800           0
     94428 SOLV     21787    TIP3     OH2      OT      -0.834000       15.9994           0
     94429 SOLV     21787    TIP3     H1       HT       0.417000       1.00800           0
     94430 SOLV     21787    TIP3     H2       HT       0.417000       1.00800           0
     94431 SOLV     21788    TIP3     OH2      OT      -0.834000       15.9994           0
     94432 SOLV     21788    TIP3     H1       HT       0.417000       1.00800           0
     94433 SOLV     21788    TIP3     H2       HT       0.417000       1.00800           0
     94434 SOLV     21789    TIP3     OH2      OT      -0.834000       15.9994           0
     94435 SOLV     21789    TIP3     H1       HT       0.417000       1.00800           0
     94436 SOLV     21789    TIP3     H2       HT       0.417000       1.00800           0
     94437 SOLV     21790    TIP3     OH2      OT      -0.834000       15.9994           0
     94438 SOLV     21790    TIP3     H1       HT       0.417000       1.00800           0
     94439 SOLV     21790    TIP3     H2       HT       0.417000       1.00800           0
     94440 SOLV     21791    TIP3     OH2      OT      -0.834000       15.9994           0
     94441 SOLV     21791    TIP3     H1       HT       0.417000       1.00800           0
     94442 SOLV     21791    TIP3     H2       HT       0.417000       1.00800           0
     94443 SOLV     21792    TIP3     OH2      OT      -0.834000       15.9994           0
     94444 SOLV     21792    TIP3     H1       HT       0.417000       1.00800           0
     94445 SOLV     21792    TIP3     H2       HT       0.417000       1.00800           0
     94446 SOLV     21793    TIP3     OH2      OT      -0.834000       15.9994           0
     94447 SOLV     21793    TIP3     H1       HT       0.417000       1.00800           0
     94448 SOLV     21793    TIP3     H2       HT       0.417000       1.00800           0
     94449 SOLV     21794    TIP3     OH2      OT      -0.834000       15.9994           0
     94450 SOLV     21794    TIP3     H1       HT       0.417000       1.00800           0
     94451 SOLV     21794    TIP3     H2       HT       0.417000       1.00800           0
     94452 SOLV     21795    TIP3     OH2      OT      -0.834000       15.9994           0
     94453 SOLV     21795    TIP3     H1       HT       0.417000       1.00800           0
     94454 SOLV     21795    TIP3     H2       HT       0.417000       1.00800           0
     94455 SOLV     21796    TIP3     OH2      OT      -0.834000       15.9994           0
     94456 SOLV     21796    TIP3     H1       HT       0.417000       1.00800           0
     94457 SOLV     21796    TIP3     H2       HT       0.417000       1.00800           0
     94458 SOLV     21797    TIP3     OH2      OT      -0.834000       15.9994           0
     94459 SOLV     21797    TIP3     H1       HT       0.417000       1.00800           0
     94460 SOLV     21797    TIP3     H2       HT       0.417000       1.00800           0
     94461 SOLV     21798    TIP3     OH2      OT      -0.834000       15.9994           0
     94462 SOLV     21798    TIP3     H1       HT       0.417000       1.00800           0
     94463 SOLV     21798    TIP3     H2       HT       0.417000       1.00800           0
     94464 SOLV     21799    TIP3     OH2      OT      -0.834000       15.9994           0
     94465 SOLV     21799    TIP3     H1       HT       0.417000       1.00800           0
     94466 SOLV     21799    TIP3     H2       HT       0.417000       1.00800           0
     94467 SOLV     21800    TIP3     OH2      OT      -0.834000       15.9994           0
     94468 SOLV     21800    TIP3     H1       HT       0.417000       1.00800           0
     94469 SOLV     21800    TIP3     H2       HT       0.417000       1.00800           0
     94470 SOLV     21801    TIP3     OH2      OT      -0.834000       15.9994           0
     94471 SOLV     21801    TIP3     H1       HT       0.417000       1.00800           0
     94472 SOLV     21801    TIP3     H2       HT       0.417000       1.00800           0
     94473 SOLV     21802    TIP3     OH2      OT      -0.834000       15.9994           0
     94474 SOLV     21802    TIP3     H1       HT       0.417000       1.00800           0
     94475 SOLV     21802    TIP3     H2       HT       0.417000       1.00800           0
     94476 SOLV     21803    TIP3     OH2      OT      -0.834000       15.9994           0
     94477 SOLV     21803    TIP3     H1       HT       0.417000       1.00800           0
     94478 SOLV     21803    TIP3     H2       HT       0.417000       1.00800           0
     94479 SOLV     21804    TIP3     OH2      OT      -0.834000       15.9994           0
     94480 SOLV     21804    TIP3     H1       HT       0.417000       1.00800           0
     94481 SOLV     21804    TIP3     H2       HT       0.417000       1.00800           0
     94482 SOLV     21805    TIP3     OH2      OT      -0.834000       15.9994           0
     94483 SOLV     21805    TIP3     H1       HT       0.417000       1.00800           0
     94484 SOLV     21805    TIP3     H2       HT       0.417000       1.00800           0
     94485 SOLV     21806    TIP3     OH2      OT      -0.834000       15.9994           0
     94486 SOLV     21806    TIP3     H1       HT       0.417000       1.00800           0
     94487 SOLV     21806    TIP3     H2       HT       0.417000       1.00800           0
     94488 SOLV     21807    TIP3     OH2      OT      -0.834000       15.9994           0
     94489 SOLV     21807    TIP3     H1       HT       0.417000       1.00800           0
     94490 SOLV     21807    TIP3     H2       HT       0.417000       1.00800           0
     94491 SOLV     21808    TIP3     OH2      OT      -0.834000       15.9994           0
     94492 SOLV     21808    TIP3     H1       HT       0.417000       1.00800           0
     94493 SOLV     21808    TIP3     H2       HT       0.417000       1.00800           0
     94494 SOLV     21809    TIP3     OH2      OT      -0.834000       15.9994           0
     94495 SOLV     21809    TIP3     H1       HT       0.417000       1.00800           0
     94496 SOLV     21809    TIP3     H2       HT       0.417000       1.00800           0
     94497 SOLV     21810    TIP3     OH2      OT      -0.834000       15.9994           0
     94498 SOLV     21810    TIP3     H1       HT       0.417000       1.00800           0
     94499 SOLV     21810    TIP3     H2       HT       0.417000       1.00800           0
     94500 SOLV     21811    TIP3     OH2      OT      -0.834000       15.9994           0
     94501 SOLV     21811    TIP3     H1       HT       0.417000       1.00800           0
     94502 SOLV     21811    TIP3     H2       HT       0.417000       1.00800           0
     94503 SOLV     21812    TIP3     OH2      OT      -0.834000       15.9994           0
     94504 SOLV     21812    TIP3     H1       HT       0.417000       1.00800           0
     94505 SOLV     21812    TIP3     H2       HT       0.417000       1.00800           0
     94506 SOLV     21813    TIP3     OH2      OT      -0.834000       15.9994           0
     94507 SOLV     21813    TIP3     H1       HT       0.417000       1.00800           0
     94508 SOLV     21813    TIP3     H2       HT       0.417000       1.00800           0
     94509 SOLV     21814    TIP3     OH2      OT      -0.834000       15.9994           0
     94510 SOLV     21814    TIP3     H1       HT       0.417000       1.00800           0
     94511 SOLV     21814    TIP3     H2       HT       0.417000       1.00800           0
     94512 SOLV     21815    TIP3     OH2      OT      -0.834000       15.9994           0
     94513 SOLV     21815    TIP3     H1       HT       0.417000       1.00800           0
     94514 SOLV     21815    TIP3     H2       HT       0.417000       1.00800           0
     94515 SOLV     21816    TIP3     OH2      OT      -0.834000       15.9994           0
     94516 SOLV     21816    TIP3     H1       HT       0.417000       1.00800           0
     94517 SOLV     21816    TIP3     H2       HT       0.417000       1.00800           0
     94518 SOLV     21817    TIP3     OH2      OT      -0.834000       15.9994           0
     94519 SOLV     21817    TIP3     H1       HT       0.417000       1.00800           0
     94520 SOLV     21817    TIP3     H2       HT       0.417000       1.00800           0
     94521 SOLV     21818    TIP3     OH2      OT      -0.834000       15.9994           0
     94522 SOLV     21818    TIP3     H1       HT       0.417000       1.00800           0
     94523 SOLV     21818    TIP3     H2       HT       0.417000       1.00800           0
     94524 SOLV     21819    TIP3     OH2      OT      -0.834000       15.9994           0
     94525 SOLV     21819    TIP3     H1       HT       0.417000       1.00800           0
     94526 SOLV     21819    TIP3     H2       HT       0.417000       1.00800           0
     94527 SOLV     21820    TIP3     OH2      OT      -0.834000       15.9994           0
     94528 SOLV     21820    TIP3     H1       HT       0.417000       1.00800           0
     94529 SOLV     21820    TIP3     H2       HT       0.417000       1.00800           0
     94530 SOLV     21821    TIP3     OH2      OT      -0.834000       15.9994           0
     94531 SOLV     21821    TIP3     H1       HT       0.417000       1.00800           0
     94532 SOLV     21821    TIP3     H2       HT       0.417000       1.00800           0
     94533 SOLV     21822    TIP3     OH2      OT      -0.834000       15.9994           0
     94534 SOLV     21822    TIP3     H1       HT       0.417000       1.00800           0
     94535 SOLV     21822    TIP3     H2       HT       0.417000       1.00800           0
     94536 SOLV     21823    TIP3     OH2      OT      -0.834000       15.9994           0
     94537 SOLV     21823    TIP3     H1       HT       0.417000       1.00800           0
     94538 SOLV     21823    TIP3     H2       HT       0.417000       1.00800           0
     94539 SOLV     21824    TIP3     OH2      OT      -0.834000       15.9994           0
     94540 SOLV     21824    TIP3     H1       HT       0.417000       1.00800           0
     94541 SOLV     21824    TIP3     H2       HT       0.417000       1.00800           0
     94542 SOLV     21825    TIP3     OH2      OT      -0.834000       15.9994           0
     94543 SOLV     21825    TIP3     H1       HT       0.417000       1.00800           0
     94544 SOLV     21825    TIP3     H2       HT       0.417000       1.00800           0
     94545 SOLV     21826    TIP3     OH2      OT      -0.834000       15.9994           0
     94546 SOLV     21826    TIP3     H1       HT       0.417000       1.00800           0
     94547 SOLV     21826    TIP3     H2       HT       0.417000       1.00800           0
     94548 SOLV     21827    TIP3     OH2      OT      -0.834000       15.9994           0
     94549 SOLV     21827    TIP3     H1       HT       0.417000       1.00800           0
     94550 SOLV     21827    TIP3     H2       HT       0.417000       1.00800           0
     94551 SOLV     21828    TIP3     OH2      OT      -0.834000       15.9994           0
     94552 SOLV     21828    TIP3     H1       HT       0.417000       1.00800           0
     94553 SOLV     21828    TIP3     H2       HT       0.417000       1.00800           0
     94554 SOLV     21829    TIP3     OH2      OT      -0.834000       15.9994           0
     94555 SOLV     21829    TIP3     H1       HT       0.417000       1.00800           0
     94556 SOLV     21829    TIP3     H2       HT       0.417000       1.00800           0
     94557 SOLV     21830    TIP3     OH2      OT      -0.834000       15.9994           0
     94558 SOLV     21830    TIP3     H1       HT       0.417000       1.00800           0
     94559 SOLV     21830    TIP3     H2       HT       0.417000       1.00800           0
     94560 SOLV     21831    TIP3     OH2      OT      -0.834000       15.9994           0
     94561 SOLV     21831    TIP3     H1       HT       0.417000       1.00800           0
     94562 SOLV     21831    TIP3     H2       HT       0.417000       1.00800           0
     94563 SOLV     21832    TIP3     OH2      OT      -0.834000       15.9994           0
     94564 SOLV     21832    TIP3     H1       HT       0.417000       1.00800           0
     94565 SOLV     21832    TIP3     H2       HT       0.417000       1.00800           0
     94566 SOLV     21833    TIP3     OH2      OT      -0.834000       15.9994           0
     94567 SOLV     21833    TIP3     H1       HT       0.417000       1.00800           0
     94568 SOLV     21833    TIP3     H2       HT       0.417000       1.00800           0
     94569 SOLV     21834    TIP3     OH2      OT      -0.834000       15.9994           0
     94570 SOLV     21834    TIP3     H1       HT       0.417000       1.00800           0
     94571 SOLV     21834    TIP3     H2       HT       0.417000       1.00800           0
     94572 SOLV     21835    TIP3     OH2      OT      -0.834000       15.9994           0
     94573 SOLV     21835    TIP3     H1       HT       0.417000       1.00800           0
     94574 SOLV     21835    TIP3     H2       HT       0.417000       1.00800           0
     94575 SOLV     21836    TIP3     OH2      OT      -0.834000       15.9994           0
     94576 SOLV     21836    TIP3     H1       HT       0.417000       1.00800           0
     94577 SOLV     21836    TIP3     H2       HT       0.417000       1.00800           0
     94578 SOLV     21837    TIP3     OH2      OT      -0.834000       15.9994           0
     94579 SOLV     21837    TIP3     H1       HT       0.417000       1.00800           0
     94580 SOLV     21837    TIP3     H2       HT       0.417000       1.00800           0
     94581 SOLV     21838    TIP3     OH2      OT      -0.834000       15.9994           0
     94582 SOLV     21838    TIP3     H1       HT       0.417000       1.00800           0
     94583 SOLV     21838    TIP3     H2       HT       0.417000       1.00800           0
     94584 SOLV     21839    TIP3     OH2      OT      -0.834000       15.9994           0
     94585 SOLV     21839    TIP3     H1       HT       0.417000       1.00800           0
     94586 SOLV     21839    TIP3     H2       HT       0.417000       1.00800           0
     94587 SOLV     21840    TIP3     OH2      OT      -0.834000       15.9994           0
     94588 SOLV     21840    TIP3     H1       HT       0.417000       1.00800           0
     94589 SOLV     21840    TIP3     H2       HT       0.417000       1.00800           0
     94590 SOLV     21841    TIP3     OH2      OT      -0.834000       15.9994           0
     94591 SOLV     21841    TIP3     H1       HT       0.417000       1.00800           0
     94592 SOLV     21841    TIP3     H2       HT       0.417000       1.00800           0
     94593 SOLV     21842    TIP3     OH2      OT      -0.834000       15.9994           0
     94594 SOLV     21842    TIP3     H1       HT       0.417000       1.00800           0
     94595 SOLV     21842    TIP3     H2       HT       0.417000       1.00800           0
     94596 SOLV     21843    TIP3     OH2      OT      -0.834000       15.9994           0
     94597 SOLV     21843    TIP3     H1       HT       0.417000       1.00800           0
     94598 SOLV     21843    TIP3     H2       HT       0.417000       1.00800           0
     94599 SOLV     21844    TIP3     OH2      OT      -0.834000       15.9994           0
     94600 SOLV     21844    TIP3     H1       HT       0.417000       1.00800           0
     94601 SOLV     21844    TIP3     H2       HT       0.417000       1.00800           0
     94602 SOLV     21845    TIP3     OH2      OT      -0.834000       15.9994           0
     94603 SOLV     21845    TIP3     H1       HT       0.417000       1.00800           0
     94604 SOLV     21845    TIP3     H2       HT       0.417000       1.00800           0
     94605 SOLV     21846    TIP3     OH2      OT      -0.834000       15.9994           0
     94606 SOLV     21846    TIP3     H1       HT       0.417000       1.00800           0
     94607 SOLV     21846    TIP3     H2       HT       0.417000       1.00800           0
     94608 SOLV     21847    TIP3     OH2      OT      -0.834000       15.9994           0
     94609 SOLV     21847    TIP3     H1       HT       0.417000       1.00800           0
     94610 SOLV     21847    TIP3     H2       HT       0.417000       1.00800           0
     94611 SOLV     21848    TIP3     OH2      OT      -0.834000       15.9994           0
     94612 SOLV     21848    TIP3     H1       HT       0.417000       1.00800           0
     94613 SOLV     21848    TIP3     H2       HT       0.417000       1.00800           0
     94614 SOLV     21849    TIP3     OH2      OT      -0.834000       15.9994           0
     94615 SOLV     21849    TIP3     H1       HT       0.417000       1.00800           0
     94616 SOLV     21849    TIP3     H2       HT       0.417000       1.00800           0
     94617 SOLV     21850    TIP3     OH2      OT      -0.834000       15.9994           0
     94618 SOLV     21850    TIP3     H1       HT       0.417000       1.00800           0
     94619 SOLV     21850    TIP3     H2       HT       0.417000       1.00800           0
     94620 SOLV     21851    TIP3     OH2      OT      -0.834000       15.9994           0
     94621 SOLV     21851    TIP3     H1       HT       0.417000       1.00800           0
     94622 SOLV     21851    TIP3     H2       HT       0.417000       1.00800           0
     94623 SOLV     21852    TIP3     OH2      OT      -0.834000       15.9994           0
     94624 SOLV     21852    TIP3     H1       HT       0.417000       1.00800           0
     94625 SOLV     21852    TIP3     H2       HT       0.417000       1.00800           0
     94626 SOLV     21853    TIP3     OH2      OT      -0.834000       15.9994           0
     94627 SOLV     21853    TIP3     H1       HT       0.417000       1.00800           0
     94628 SOLV     21853    TIP3     H2       HT       0.417000       1.00800           0
     94629 SOLV     21854    TIP3     OH2      OT      -0.834000       15.9994           0
     94630 SOLV     21854    TIP3     H1       HT       0.417000       1.00800           0
     94631 SOLV     21854    TIP3     H2       HT       0.417000       1.00800           0
     94632 SOLV     21855    TIP3     OH2      OT      -0.834000       15.9994           0
     94633 SOLV     21855    TIP3     H1       HT       0.417000       1.00800           0
     94634 SOLV     21855    TIP3     H2       HT       0.417000       1.00800           0
     94635 SOLV     21856    TIP3     OH2      OT      -0.834000       15.9994           0
     94636 SOLV     21856    TIP3     H1       HT       0.417000       1.00800           0
     94637 SOLV     21856    TIP3     H2       HT       0.417000       1.00800           0
     94638 SOLV     21857    TIP3     OH2      OT      -0.834000       15.9994           0
     94639 SOLV     21857    TIP3     H1       HT       0.417000       1.00800           0
     94640 SOLV     21857    TIP3     H2       HT       0.417000       1.00800           0
     94641 SOLV     21858    TIP3     OH2      OT      -0.834000       15.9994           0
     94642 SOLV     21858    TIP3     H1       HT       0.417000       1.00800           0
     94643 SOLV     21858    TIP3     H2       HT       0.417000       1.00800           0
     94644 SOLV     21859    TIP3     OH2      OT      -0.834000       15.9994           0
     94645 SOLV     21859    TIP3     H1       HT       0.417000       1.00800           0
     94646 SOLV     21859    TIP3     H2       HT       0.417000       1.00800           0
     94647 SOLV     21860    TIP3     OH2      OT      -0.834000       15.9994           0
     94648 SOLV     21860    TIP3     H1       HT       0.417000       1.00800           0
     94649 SOLV     21860    TIP3     H2       HT       0.417000       1.00800           0
     94650 SOLV     21861    TIP3     OH2      OT      -0.834000       15.9994           0
     94651 SOLV     21861    TIP3     H1       HT       0.417000       1.00800           0
     94652 SOLV     21861    TIP3     H2       HT       0.417000       1.00800           0
     94653 SOLV     21862    TIP3     OH2      OT      -0.834000       15.9994           0
     94654 SOLV     21862    TIP3     H1       HT       0.417000       1.00800           0
     94655 SOLV     21862    TIP3     H2       HT       0.417000       1.00800           0
     94656 SOLV     21863    TIP3     OH2      OT      -0.834000       15.9994           0
     94657 SOLV     21863    TIP3     H1       HT       0.417000       1.00800           0
     94658 SOLV     21863    TIP3     H2       HT       0.417000       1.00800           0
     94659 SOLV     21864    TIP3     OH2      OT      -0.834000       15.9994           0
     94660 SOLV     21864    TIP3     H1       HT       0.417000       1.00800           0
     94661 SOLV     21864    TIP3     H2       HT       0.417000       1.00800           0
     94662 SOLV     21865    TIP3     OH2      OT      -0.834000       15.9994           0
     94663 SOLV     21865    TIP3     H1       HT       0.417000       1.00800           0
     94664 SOLV     21865    TIP3     H2       HT       0.417000       1.00800           0
     94665 SOLV     21866    TIP3     OH2      OT      -0.834000       15.9994           0
     94666 SOLV     21866    TIP3     H1       HT       0.417000       1.00800           0
     94667 SOLV     21866    TIP3     H2       HT       0.417000       1.00800           0
     94668 SOLV     21867    TIP3     OH2      OT      -0.834000       15.9994           0
     94669 SOLV     21867    TIP3     H1       HT       0.417000       1.00800           0
     94670 SOLV     21867    TIP3     H2       HT       0.417000       1.00800           0
     94671 SOLV     21868    TIP3     OH2      OT      -0.834000       15.9994           0
     94672 SOLV     21868    TIP3     H1       HT       0.417000       1.00800           0
     94673 SOLV     21868    TIP3     H2       HT       0.417000       1.00800           0
     94674 SOLV     21869    TIP3     OH2      OT      -0.834000       15.9994           0
     94675 SOLV     21869    TIP3     H1       HT       0.417000       1.00800           0
     94676 SOLV     21869    TIP3     H2       HT       0.417000       1.00800           0
     94677 SOLV     21870    TIP3     OH2      OT      -0.834000       15.9994           0
     94678 SOLV     21870    TIP3     H1       HT       0.417000       1.00800           0
     94679 SOLV     21870    TIP3     H2       HT       0.417000       1.00800           0
     94680 SOLV     21871    TIP3     OH2      OT      -0.834000       15.9994           0
     94681 SOLV     21871    TIP3     H1       HT       0.417000       1.00800           0
     94682 SOLV     21871    TIP3     H2       HT       0.417000       1.00800           0
     94683 SOLV     21872    TIP3     OH2      OT      -0.834000       15.9994           0
     94684 SOLV     21872    TIP3     H1       HT       0.417000       1.00800           0
     94685 SOLV     21872    TIP3     H2       HT       0.417000       1.00800           0
     94686 SOLV     21873    TIP3     OH2      OT      -0.834000       15.9994           0
     94687 SOLV     21873    TIP3     H1       HT       0.417000       1.00800           0
     94688 SOLV     21873    TIP3     H2       HT       0.417000       1.00800           0
     94689 SOLV     21874    TIP3     OH2      OT      -0.834000       15.9994           0
     94690 SOLV     21874    TIP3     H1       HT       0.417000       1.00800           0
     94691 SOLV     21874    TIP3     H2       HT       0.417000       1.00800           0
     94692 SOLV     21875    TIP3     OH2      OT      -0.834000       15.9994           0
     94693 SOLV     21875    TIP3     H1       HT       0.417000       1.00800           0
     94694 SOLV     21875    TIP3     H2       HT       0.417000       1.00800           0
     94695 SOLV     21876    TIP3     OH2      OT      -0.834000       15.9994           0
     94696 SOLV     21876    TIP3     H1       HT       0.417000       1.00800           0
     94697 SOLV     21876    TIP3     H2       HT       0.417000       1.00800           0
     94698 SOLV     21877    TIP3     OH2      OT      -0.834000       15.9994           0
     94699 SOLV     21877    TIP3     H1       HT       0.417000       1.00800           0
     94700 SOLV     21877    TIP3     H2       HT       0.417000       1.00800           0
     94701 SOLV     21878    TIP3     OH2      OT      -0.834000       15.9994           0
     94702 SOLV     21878    TIP3     H1       HT       0.417000       1.00800           0
     94703 SOLV     21878    TIP3     H2       HT       0.417000       1.00800           0
     94704 SOLV     21879    TIP3     OH2      OT      -0.834000       15.9994           0
     94705 SOLV     21879    TIP3     H1       HT       0.417000       1.00800           0
     94706 SOLV     21879    TIP3     H2       HT       0.417000       1.00800           0
     94707 SOLV     21880    TIP3     OH2      OT      -0.834000       15.9994           0
     94708 SOLV     21880    TIP3     H1       HT       0.417000       1.00800           0
     94709 SOLV     21880    TIP3     H2       HT       0.417000       1.00800           0
     94710 SOLV     21881    TIP3     OH2      OT      -0.834000       15.9994           0
     94711 SOLV     21881    TIP3     H1       HT       0.417000       1.00800           0
     94712 SOLV     21881    TIP3     H2       HT       0.417000       1.00800           0
     94713 SOLV     21882    TIP3     OH2      OT      -0.834000       15.9994           0
     94714 SOLV     21882    TIP3     H1       HT       0.417000       1.00800           0
     94715 SOLV     21882    TIP3     H2       HT       0.417000       1.00800           0
     94716 SOLV     21883    TIP3     OH2      OT      -0.834000       15.9994           0
     94717 SOLV     21883    TIP3     H1       HT       0.417000       1.00800           0
     94718 SOLV     21883    TIP3     H2       HT       0.417000       1.00800           0
     94719 SOLV     21884    TIP3     OH2      OT      -0.834000       15.9994           0
     94720 SOLV     21884    TIP3     H1       HT       0.417000       1.00800           0
     94721 SOLV     21884    TIP3     H2       HT       0.417000       1.00800           0
     94722 SOLV     21885    TIP3     OH2      OT      -0.834000       15.9994           0
     94723 SOLV     21885    TIP3     H1       HT       0.417000       1.00800           0
     94724 SOLV     21885    TIP3     H2       HT       0.417000       1.00800           0
     94725 SOLV     21886    TIP3     OH2      OT      -0.834000       15.9994           0
     94726 SOLV     21886    TIP3     H1       HT       0.417000       1.00800           0
     94727 SOLV     21886    TIP3     H2       HT       0.417000       1.00800           0
     94728 SOLV     21887    TIP3     OH2      OT      -0.834000       15.9994           0
     94729 SOLV     21887    TIP3     H1       HT       0.417000       1.00800           0
     94730 SOLV     21887    TIP3     H2       HT       0.417000       1.00800           0
     94731 SOLV     21888    TIP3     OH2      OT      -0.834000       15.9994           0
     94732 SOLV     21888    TIP3     H1       HT       0.417000       1.00800           0
     94733 SOLV     21888    TIP3     H2       HT       0.417000       1.00800           0
     94734 SOLV     21889    TIP3     OH2      OT      -0.834000       15.9994           0
     94735 SOLV     21889    TIP3     H1       HT       0.417000       1.00800           0
     94736 SOLV     21889    TIP3     H2       HT       0.417000       1.00800           0
     94737 SOLV     21890    TIP3     OH2      OT      -0.834000       15.9994           0
     94738 SOLV     21890    TIP3     H1       HT       0.417000       1.00800           0
     94739 SOLV     21890    TIP3     H2       HT       0.417000       1.00800           0
     94740 SOLV     21891    TIP3     OH2      OT      -0.834000       15.9994           0
     94741 SOLV     21891    TIP3     H1       HT       0.417000       1.00800           0
     94742 SOLV     21891    TIP3     H2       HT       0.417000       1.00800           0
     94743 SOLV     21892    TIP3     OH2      OT      -0.834000       15.9994           0
     94744 SOLV     21892    TIP3     H1       HT       0.417000       1.00800           0
     94745 SOLV     21892    TIP3     H2       HT       0.417000       1.00800           0
     94746 SOLV     21893    TIP3     OH2      OT      -0.834000       15.9994           0
     94747 SOLV     21893    TIP3     H1       HT       0.417000       1.00800           0
     94748 SOLV     21893    TIP3     H2       HT       0.417000       1.00800           0
     94749 SOLV     21894    TIP3     OH2      OT      -0.834000       15.9994           0
     94750 SOLV     21894    TIP3     H1       HT       0.417000       1.00800           0
     94751 SOLV     21894    TIP3     H2       HT       0.417000       1.00800           0
     94752 SOLV     21895    TIP3     OH2      OT      -0.834000       15.9994           0
     94753 SOLV     21895    TIP3     H1       HT       0.417000       1.00800           0
     94754 SOLV     21895    TIP3     H2       HT       0.417000       1.00800           0
     94755 SOLV     21896    TIP3     OH2      OT      -0.834000       15.9994           0
     94756 SOLV     21896    TIP3     H1       HT       0.417000       1.00800           0
     94757 SOLV     21896    TIP3     H2       HT       0.417000       1.00800           0
     94758 SOLV     21897    TIP3     OH2      OT      -0.834000       15.9994           0
     94759 SOLV     21897    TIP3     H1       HT       0.417000       1.00800           0
     94760 SOLV     21897    TIP3     H2       HT       0.417000       1.00800           0
     94761 SOLV     21898    TIP3     OH2      OT      -0.834000       15.9994           0
     94762 SOLV     21898    TIP3     H1       HT       0.417000       1.00800           0
     94763 SOLV     21898    TIP3     H2       HT       0.417000       1.00800           0
     94764 SOLV     21899    TIP3     OH2      OT      -0.834000       15.9994           0
     94765 SOLV     21899    TIP3     H1       HT       0.417000       1.00800           0
     94766 SOLV     21899    TIP3     H2       HT       0.417000       1.00800           0
     94767 SOLV     21900    TIP3     OH2      OT      -0.834000       15.9994           0
     94768 SOLV     21900    TIP3     H1       HT       0.417000       1.00800           0
     94769 SOLV     21900    TIP3     H2       HT       0.417000       1.00800           0
     94770 SOLV     21901    TIP3     OH2      OT      -0.834000       15.9994           0
     94771 SOLV     21901    TIP3     H1       HT       0.417000       1.00800           0
     94772 SOLV     21901    TIP3     H2       HT       0.417000       1.00800           0
     94773 SOLV     21902    TIP3     OH2      OT      -0.834000       15.9994           0
     94774 SOLV     21902    TIP3     H1       HT       0.417000       1.00800           0
     94775 SOLV     21902    TIP3     H2       HT       0.417000       1.00800           0
     94776 SOLV     21903    TIP3     OH2      OT      -0.834000       15.9994           0
     94777 SOLV     21903    TIP3     H1       HT       0.417000       1.00800           0
     94778 SOLV     21903    TIP3     H2       HT       0.417000       1.00800           0
     94779 SOLV     21904    TIP3     OH2      OT      -0.834000       15.9994           0
     94780 SOLV     21904    TIP3     H1       HT       0.417000       1.00800           0
     94781 SOLV     21904    TIP3     H2       HT       0.417000       1.00800           0
     94782 SOLV     21905    TIP3     OH2      OT      -0.834000       15.9994           0
     94783 SOLV     21905    TIP3     H1       HT       0.417000       1.00800           0
     94784 SOLV     21905    TIP3     H2       HT       0.417000       1.00800           0
     94785 SOLV     21906    TIP3     OH2      OT      -0.834000       15.9994           0
     94786 SOLV     21906    TIP3     H1       HT       0.417000       1.00800           0
     94787 SOLV     21906    TIP3     H2       HT       0.417000       1.00800           0
     94788 SOLV     21907    TIP3     OH2      OT      -0.834000       15.9994           0
     94789 SOLV     21907    TIP3     H1       HT       0.417000       1.00800           0
     94790 SOLV     21907    TIP3     H2       HT       0.417000       1.00800           0
     94791 SOLV     21908    TIP3     OH2      OT      -0.834000       15.9994           0
     94792 SOLV     21908    TIP3     H1       HT       0.417000       1.00800           0
     94793 SOLV     21908    TIP3     H2       HT       0.417000       1.00800           0
     94794 SOLV     21909    TIP3     OH2      OT      -0.834000       15.9994           0
     94795 SOLV     21909    TIP3     H1       HT       0.417000       1.00800           0
     94796 SOLV     21909    TIP3     H2       HT       0.417000       1.00800           0
     94797 SOLV     21910    TIP3     OH2      OT      -0.834000       15.9994           0
     94798 SOLV     21910    TIP3     H1       HT       0.417000       1.00800           0
     94799 SOLV     21910    TIP3     H2       HT       0.417000       1.00800           0
     94800 SOLV     21911    TIP3     OH2      OT      -0.834000       15.9994           0
     94801 SOLV     21911    TIP3     H1       HT       0.417000       1.00800           0
     94802 SOLV     21911    TIP3     H2       HT       0.417000       1.00800           0
     94803 SOLV     21912    TIP3     OH2      OT      -0.834000       15.9994           0
     94804 SOLV     21912    TIP3     H1       HT       0.417000       1.00800           0
     94805 SOLV     21912    TIP3     H2       HT       0.417000       1.00800           0
     94806 SOLV     21913    TIP3     OH2      OT      -0.834000       15.9994           0
     94807 SOLV     21913    TIP3     H1       HT       0.417000       1.00800           0
     94808 SOLV     21913    TIP3     H2       HT       0.417000       1.00800           0
     94809 SOLV     21914    TIP3     OH2      OT      -0.834000       15.9994           0
     94810 SOLV     21914    TIP3     H1       HT       0.417000       1.00800           0
     94811 SOLV     21914    TIP3     H2       HT       0.417000       1.00800           0
     94812 SOLV     21915    TIP3     OH2      OT      -0.834000       15.9994           0
     94813 SOLV     21915    TIP3     H1       HT       0.417000       1.00800           0
     94814 SOLV     21915    TIP3     H2       HT       0.417000       1.00800           0
     94815 SOLV     21916    TIP3     OH2      OT      -0.834000       15.9994           0
     94816 SOLV     21916    TIP3     H1       HT       0.417000       1.00800           0
     94817 SOLV     21916    TIP3     H2       HT       0.417000       1.00800           0
     94818 SOLV     21917    TIP3     OH2      OT      -0.834000       15.9994           0
     94819 SOLV     21917    TIP3     H1       HT       0.417000       1.00800           0
     94820 SOLV     21917    TIP3     H2       HT       0.417000       1.00800           0
     94821 SOLV     21918    TIP3     OH2      OT      -0.834000       15.9994           0
     94822 SOLV     21918    TIP3     H1       HT       0.417000       1.00800           0
     94823 SOLV     21918    TIP3     H2       HT       0.417000       1.00800           0
     94824 SOLV     21919    TIP3     OH2      OT      -0.834000       15.9994           0
     94825 SOLV     21919    TIP3     H1       HT       0.417000       1.00800           0
     94826 SOLV     21919    TIP3     H2       HT       0.417000       1.00800           0
     94827 SOLV     21920    TIP3     OH2      OT      -0.834000       15.9994           0
     94828 SOLV     21920    TIP3     H1       HT       0.417000       1.00800           0
     94829 SOLV     21920    TIP3     H2       HT       0.417000       1.00800           0
     94830 SOLV     21921    TIP3     OH2      OT      -0.834000       15.9994           0
     94831 SOLV     21921    TIP3     H1       HT       0.417000       1.00800           0
     94832 SOLV     21921    TIP3     H2       HT       0.417000       1.00800           0
     94833 SOLV     21922    TIP3     OH2      OT      -0.834000       15.9994           0
     94834 SOLV     21922    TIP3     H1       HT       0.417000       1.00800           0
     94835 SOLV     21922    TIP3     H2       HT       0.417000       1.00800           0
     94836 SOLV     21923    TIP3     OH2      OT      -0.834000       15.9994           0
     94837 SOLV     21923    TIP3     H1       HT       0.417000       1.00800           0
     94838 SOLV     21923    TIP3     H2       HT       0.417000       1.00800           0
     94839 SOLV     21924    TIP3     OH2      OT      -0.834000       15.9994           0
     94840 SOLV     21924    TIP3     H1       HT       0.417000       1.00800           0
     94841 SOLV     21924    TIP3     H2       HT       0.417000       1.00800           0
     94842 SOLV     21925    TIP3     OH2      OT      -0.834000       15.9994           0
     94843 SOLV     21925    TIP3     H1       HT       0.417000       1.00800           0
     94844 SOLV     21925    TIP3     H2       HT       0.417000       1.00800           0
     94845 SOLV     21926    TIP3     OH2      OT      -0.834000       15.9994           0
     94846 SOLV     21926    TIP3     H1       HT       0.417000       1.00800           0
     94847 SOLV     21926    TIP3     H2       HT       0.417000       1.00800           0
     94848 SOLV     21927    TIP3     OH2      OT      -0.834000       15.9994           0
     94849 SOLV     21927    TIP3     H1       HT       0.417000       1.00800           0
     94850 SOLV     21927    TIP3     H2       HT       0.417000       1.00800           0
     94851 SOLV     21928    TIP3     OH2      OT      -0.834000       15.9994           0
     94852 SOLV     21928    TIP3     H1       HT       0.417000       1.00800           0
     94853 SOLV     21928    TIP3     H2       HT       0.417000       1.00800           0
     94854 SOLV     21929    TIP3     OH2      OT      -0.834000       15.9994           0
     94855 SOLV     21929    TIP3     H1       HT       0.417000       1.00800           0
     94856 SOLV     21929    TIP3     H2       HT       0.417000       1.00800           0
     94857 SOLV     21930    TIP3     OH2      OT      -0.834000       15.9994           0
     94858 SOLV     21930    TIP3     H1       HT       0.417000       1.00800           0
     94859 SOLV     21930    TIP3     H2       HT       0.417000       1.00800           0
     94860 SOLV     21931    TIP3     OH2      OT      -0.834000       15.9994           0
     94861 SOLV     21931    TIP3     H1       HT       0.417000       1.00800           0
     94862 SOLV     21931    TIP3     H2       HT       0.417000       1.00800           0
     94863 SOLV     21932    TIP3     OH2      OT      -0.834000       15.9994           0
     94864 SOLV     21932    TIP3     H1       HT       0.417000       1.00800           0
     94865 SOLV     21932    TIP3     H2       HT       0.417000       1.00800           0
     94866 SOLV     21933    TIP3     OH2      OT      -0.834000       15.9994           0
     94867 SOLV     21933    TIP3     H1       HT       0.417000       1.00800           0
     94868 SOLV     21933    TIP3     H2       HT       0.417000       1.00800           0
     94869 SOLV     21934    TIP3     OH2      OT      -0.834000       15.9994           0
     94870 SOLV     21934    TIP3     H1       HT       0.417000       1.00800           0
     94871 SOLV     21934    TIP3     H2       HT       0.417000       1.00800           0
     94872 SOLV     21935    TIP3     OH2      OT      -0.834000       15.9994           0
     94873 SOLV     21935    TIP3     H1       HT       0.417000       1.00800           0
     94874 SOLV     21935    TIP3     H2       HT       0.417000       1.00800           0
     94875 SOLV     21936    TIP3     OH2      OT      -0.834000       15.9994           0
     94876 SOLV     21936    TIP3     H1       HT       0.417000       1.00800           0
     94877 SOLV     21936    TIP3     H2       HT       0.417000       1.00800           0
     94878 SOLV     21937    TIP3     OH2      OT      -0.834000       15.9994           0
     94879 SOLV     21937    TIP3     H1       HT       0.417000       1.00800           0
     94880 SOLV     21937    TIP3     H2       HT       0.417000       1.00800           0
     94881 SOLV     21938    TIP3     OH2      OT      -0.834000       15.9994           0
     94882 SOLV     21938    TIP3     H1       HT       0.417000       1.00800           0
     94883 SOLV     21938    TIP3     H2       HT       0.417000       1.00800           0
     94884 SOLV     21939    TIP3     OH2      OT      -0.834000       15.9994           0
     94885 SOLV     21939    TIP3     H1       HT       0.417000       1.00800           0
     94886 SOLV     21939    TIP3     H2       HT       0.417000       1.00800           0
     94887 SOLV     21940    TIP3     OH2      OT      -0.834000       15.9994           0
     94888 SOLV     21940    TIP3     H1       HT       0.417000       1.00800           0
     94889 SOLV     21940    TIP3     H2       HT       0.417000       1.00800           0
     94890 SOLV     21941    TIP3     OH2      OT      -0.834000       15.9994           0
     94891 SOLV     21941    TIP3     H1       HT       0.417000       1.00800           0
     94892 SOLV     21941    TIP3     H2       HT       0.417000       1.00800           0
     94893 SOLV     21942    TIP3     OH2      OT      -0.834000       15.9994           0
     94894 SOLV     21942    TIP3     H1       HT       0.417000       1.00800           0
     94895 SOLV     21942    TIP3     H2       HT       0.417000       1.00800           0
     94896 SOLV     21943    TIP3     OH2      OT      -0.834000       15.9994           0
     94897 SOLV     21943    TIP3     H1       HT       0.417000       1.00800           0
     94898 SOLV     21943    TIP3     H2       HT       0.417000       1.00800           0
     94899 SOLV     21944    TIP3     OH2      OT      -0.834000       15.9994           0
     94900 SOLV     21944    TIP3     H1       HT       0.417000       1.00800           0
     94901 SOLV     21944    TIP3     H2       HT       0.417000       1.00800           0
     94902 SOLV     21945    TIP3     OH2      OT      -0.834000       15.9994           0
     94903 SOLV     21945    TIP3     H1       HT       0.417000       1.00800           0
     94904 SOLV     21945    TIP3     H2       HT       0.417000       1.00800           0
     94905 SOLV     21946    TIP3     OH2      OT      -0.834000       15.9994           0
     94906 SOLV     21946    TIP3     H1       HT       0.417000       1.00800           0
     94907 SOLV     21946    TIP3     H2       HT       0.417000       1.00800           0
     94908 SOLV     21947    TIP3     OH2      OT      -0.834000       15.9994           0
     94909 SOLV     21947    TIP3     H1       HT       0.417000       1.00800           0
     94910 SOLV     21947    TIP3     H2       HT       0.417000       1.00800           0
     94911 SOLV     21948    TIP3     OH2      OT      -0.834000       15.9994           0
     94912 SOLV     21948    TIP3     H1       HT       0.417000       1.00800           0
     94913 SOLV     21948    TIP3     H2       HT       0.417000       1.00800           0
     94914 SOLV     21949    TIP3     OH2      OT      -0.834000       15.9994           0
     94915 SOLV     21949    TIP3     H1       HT       0.417000       1.00800           0
     94916 SOLV     21949    TIP3     H2       HT       0.417000       1.00800           0
     94917 SOLV     21950    TIP3     OH2      OT      -0.834000       15.9994           0
     94918 SOLV     21950    TIP3     H1       HT       0.417000       1.00800           0
     94919 SOLV     21950    TIP3     H2       HT       0.417000       1.00800           0
     94920 SOLV     21951    TIP3     OH2      OT      -0.834000       15.9994           0
     94921 SOLV     21951    TIP3     H1       HT       0.417000       1.00800           0
     94922 SOLV     21951    TIP3     H2       HT       0.417000       1.00800           0
     94923 SOLV     21952    TIP3     OH2      OT      -0.834000       15.9994           0
     94924 SOLV     21952    TIP3     H1       HT       0.417000       1.00800           0
     94925 SOLV     21952    TIP3     H2       HT       0.417000       1.00800           0
     94926 SOLV     21953    TIP3     OH2      OT      -0.834000       15.9994           0
     94927 SOLV     21953    TIP3     H1       HT       0.417000       1.00800           0
     94928 SOLV     21953    TIP3     H2       HT       0.417000       1.00800           0
     94929 SOLV     21954    TIP3     OH2      OT      -0.834000       15.9994           0
     94930 SOLV     21954    TIP3     H1       HT       0.417000       1.00800           0
     94931 SOLV     21954    TIP3     H2       HT       0.417000       1.00800           0
     94932 SOLV     21955    TIP3     OH2      OT      -0.834000       15.9994           0
     94933 SOLV     21955    TIP3     H1       HT       0.417000       1.00800           0
     94934 SOLV     21955    TIP3     H2       HT       0.417000       1.00800           0
     94935 SOLV     21956    TIP3     OH2      OT      -0.834000       15.9994           0
     94936 SOLV     21956    TIP3     H1       HT       0.417000       1.00800           0
     94937 SOLV     21956    TIP3     H2       HT       0.417000       1.00800           0
     94938 SOLV     21957    TIP3     OH2      OT      -0.834000       15.9994           0
     94939 SOLV     21957    TIP3     H1       HT       0.417000       1.00800           0
     94940 SOLV     21957    TIP3     H2       HT       0.417000       1.00800           0
     94941 SOLV     21958    TIP3     OH2      OT      -0.834000       15.9994           0
     94942 SOLV     21958    TIP3     H1       HT       0.417000       1.00800           0
     94943 SOLV     21958    TIP3     H2       HT       0.417000       1.00800           0
     94944 SOLV     21959    TIP3     OH2      OT      -0.834000       15.9994           0
     94945 SOLV     21959    TIP3     H1       HT       0.417000       1.00800           0
     94946 SOLV     21959    TIP3     H2       HT       0.417000       1.00800           0
     94947 SOLV     21960    TIP3     OH2      OT      -0.834000       15.9994           0
     94948 SOLV     21960    TIP3     H1       HT       0.417000       1.00800           0
     94949 SOLV     21960    TIP3     H2       HT       0.417000       1.00800           0
     94950 SOLV     21961    TIP3     OH2      OT      -0.834000       15.9994           0
     94951 SOLV     21961    TIP3     H1       HT       0.417000       1.00800           0
     94952 SOLV     21961    TIP3     H2       HT       0.417000       1.00800           0
     94953 SOLV     21962    TIP3     OH2      OT      -0.834000       15.9994           0
     94954 SOLV     21962    TIP3     H1       HT       0.417000       1.00800           0
     94955 SOLV     21962    TIP3     H2       HT       0.417000       1.00800           0
     94956 SOLV     21963    TIP3     OH2      OT      -0.834000       15.9994           0
     94957 SOLV     21963    TIP3     H1       HT       0.417000       1.00800           0
     94958 SOLV     21963    TIP3     H2       HT       0.417000       1.00800           0
     94959 SOLV     21964    TIP3     OH2      OT      -0.834000       15.9994           0
     94960 SOLV     21964    TIP3     H1       HT       0.417000       1.00800           0
     94961 SOLV     21964    TIP3     H2       HT       0.417000       1.00800           0
     94962 SOLV     21965    TIP3     OH2      OT      -0.834000       15.9994           0
     94963 SOLV     21965    TIP3     H1       HT       0.417000       1.00800           0
     94964 SOLV     21965    TIP3     H2       HT       0.417000       1.00800           0
     94965 SOLV     21966    TIP3     OH2      OT      -0.834000       15.9994           0
     94966 SOLV     21966    TIP3     H1       HT       0.417000       1.00800           0
     94967 SOLV     21966    TIP3     H2       HT       0.417000       1.00800           0
     94968 SOLV     21967    TIP3     OH2      OT      -0.834000       15.9994           0
     94969 SOLV     21967    TIP3     H1       HT       0.417000       1.00800           0
     94970 SOLV     21967    TIP3     H2       HT       0.417000       1.00800           0
     94971 SOLV     21968    TIP3     OH2      OT      -0.834000       15.9994           0
     94972 SOLV     21968    TIP3     H1       HT       0.417000       1.00800           0
     94973 SOLV     21968    TIP3     H2       HT       0.417000       1.00800           0
     94974 SOLV     21969    TIP3     OH2      OT      -0.834000       15.9994           0
     94975 SOLV     21969    TIP3     H1       HT       0.417000       1.00800           0
     94976 SOLV     21969    TIP3     H2       HT       0.417000       1.00800           0
     94977 SOLV     21970    TIP3     OH2      OT      -0.834000       15.9994           0
     94978 SOLV     21970    TIP3     H1       HT       0.417000       1.00800           0
     94979 SOLV     21970    TIP3     H2       HT       0.417000       1.00800           0
     94980 SOLV     21971    TIP3     OH2      OT      -0.834000       15.9994           0
     94981 SOLV     21971    TIP3     H1       HT       0.417000       1.00800           0
     94982 SOLV     21971    TIP3     H2       HT       0.417000       1.00800           0
     94983 SOLV     21972    TIP3     OH2      OT      -0.834000       15.9994           0
     94984 SOLV     21972    TIP3     H1       HT       0.417000       1.00800           0
     94985 SOLV     21972    TIP3     H2       HT       0.417000       1.00800           0
     94986 SOLV     21973    TIP3     OH2      OT      -0.834000       15.9994           0
     94987 SOLV     21973    TIP3     H1       HT       0.417000       1.00800           0
     94988 SOLV     21973    TIP3     H2       HT       0.417000       1.00800           0
     94989 SOLV     21974    TIP3     OH2      OT      -0.834000       15.9994           0
     94990 SOLV     21974    TIP3     H1       HT       0.417000       1.00800           0
     94991 SOLV     21974    TIP3     H2       HT       0.417000       1.00800           0
     94992 SOLV     21975    TIP3     OH2      OT      -0.834000       15.9994           0
     94993 SOLV     21975    TIP3     H1       HT       0.417000       1.00800           0
     94994 SOLV     21975    TIP3     H2       HT       0.417000       1.00800           0
     94995 SOLV     21976    TIP3     OH2      OT      -0.834000       15.9994           0
     94996 SOLV     21976    TIP3     H1       HT       0.417000       1.00800           0
     94997 SOLV     21976    TIP3     H2       HT       0.417000       1.00800           0
     94998 SOLV     21977    TIP3     OH2      OT      -0.834000       15.9994           0
     94999 SOLV     21977    TIP3     H1       HT       0.417000       1.00800           0
     95000 SOLV     21977    TIP3     H2       HT       0.417000       1.00800           0
     95001 SOLV     21978    TIP3     OH2      OT      -0.834000       15.9994           0
     95002 SOLV     21978    TIP3     H1       HT       0.417000       1.00800           0
     95003 SOLV     21978    TIP3     H2       HT       0.417000       1.00800           0
     95004 SOLV     21979    TIP3     OH2      OT      -0.834000       15.9994           0
     95005 SOLV     21979    TIP3     H1       HT       0.417000       1.00800           0
     95006 SOLV     21979    TIP3     H2       HT       0.417000       1.00800           0
     95007 SOLV     21980    TIP3     OH2      OT      -0.834000       15.9994           0
     95008 SOLV     21980    TIP3     H1       HT       0.417000       1.00800           0
     95009 SOLV     21980    TIP3     H2       HT       0.417000       1.00800           0
     95010 SOLV     21981    TIP3     OH2      OT      -0.834000       15.9994           0
     95011 SOLV     21981    TIP3     H1       HT       0.417000       1.00800           0
     95012 SOLV     21981    TIP3     H2       HT       0.417000       1.00800           0
     95013 SOLV     21982    TIP3     OH2      OT      -0.834000       15.9994           0
     95014 SOLV     21982    TIP3     H1       HT       0.417000       1.00800           0
     95015 SOLV     21982    TIP3     H2       HT       0.417000       1.00800           0
     95016 SOLV     21983    TIP3     OH2      OT      -0.834000       15.9994           0
     95017 SOLV     21983    TIP3     H1       HT       0.417000       1.00800           0
     95018 SOLV     21983    TIP3     H2       HT       0.417000       1.00800           0
     95019 SOLV     21984    TIP3     OH2      OT      -0.834000       15.9994           0
     95020 SOLV     21984    TIP3     H1       HT       0.417000       1.00800           0
     95021 SOLV     21984    TIP3     H2       HT       0.417000       1.00800           0
     95022 SOLV     21985    TIP3     OH2      OT      -0.834000       15.9994           0
     95023 SOLV     21985    TIP3     H1       HT       0.417000       1.00800           0
     95024 SOLV     21985    TIP3     H2       HT       0.417000       1.00800           0
     95025 SOLV     21986    TIP3     OH2      OT      -0.834000       15.9994           0
     95026 SOLV     21986    TIP3     H1       HT       0.417000       1.00800           0
     95027 SOLV     21986    TIP3     H2       HT       0.417000       1.00800           0
     95028 SOLV     21987    TIP3     OH2      OT      -0.834000       15.9994           0
     95029 SOLV     21987    TIP3     H1       HT       0.417000       1.00800           0
     95030 SOLV     21987    TIP3     H2       HT       0.417000       1.00800           0
     95031 SOLV     21988    TIP3     OH2      OT      -0.834000       15.9994           0
     95032 SOLV     21988    TIP3     H1       HT       0.417000       1.00800           0
     95033 SOLV     21988    TIP3     H2       HT       0.417000       1.00800           0
     95034 SOLV     21989    TIP3     OH2      OT      -0.834000       15.9994           0
     95035 SOLV     21989    TIP3     H1       HT       0.417000       1.00800           0
     95036 SOLV     21989    TIP3     H2       HT       0.417000       1.00800           0
     95037 SOLV     21990    TIP3     OH2      OT      -0.834000       15.9994           0
     95038 SOLV     21990    TIP3     H1       HT       0.417000       1.00800           0
     95039 SOLV     21990    TIP3     H2       HT       0.417000       1.00800           0
     95040 SOLV     21991    TIP3     OH2      OT      -0.834000       15.9994           0
     95041 SOLV     21991    TIP3     H1       HT       0.417000       1.00800           0
     95042 SOLV     21991    TIP3     H2       HT       0.417000       1.00800           0
     95043 SOLV     21992    TIP3     OH2      OT      -0.834000       15.9994           0
     95044 SOLV     21992    TIP3     H1       HT       0.417000       1.00800           0
     95045 SOLV     21992    TIP3     H2       HT       0.417000       1.00800           0
     95046 SOLV     21993    TIP3     OH2      OT      -0.834000       15.9994           0
     95047 SOLV     21993    TIP3     H1       HT       0.417000       1.00800           0
     95048 SOLV     21993    TIP3     H2       HT       0.417000       1.00800           0
     95049 SOLV     21994    TIP3     OH2      OT      -0.834000       15.9994           0
     95050 SOLV     21994    TIP3     H1       HT       0.417000       1.00800           0
     95051 SOLV     21994    TIP3     H2       HT       0.417000       1.00800           0
     95052 SOLV     21995    TIP3     OH2      OT      -0.834000       15.9994           0
     95053 SOLV     21995    TIP3     H1       HT       0.417000       1.00800           0
     95054 SOLV     21995    TIP3     H2       HT       0.417000       1.00800           0
     95055 SOLV     21996    TIP3     OH2      OT      -0.834000       15.9994           0
     95056 SOLV     21996    TIP3     H1       HT       0.417000       1.00800           0
     95057 SOLV     21996    TIP3     H2       HT       0.417000       1.00800           0
     95058 SOLV     21997    TIP3     OH2      OT      -0.834000       15.9994           0
     95059 SOLV     21997    TIP3     H1       HT       0.417000       1.00800           0
     95060 SOLV     21997    TIP3     H2       HT       0.417000       1.00800           0
     95061 SOLV     21998    TIP3     OH2      OT      -0.834000       15.9994           0
     95062 SOLV     21998    TIP3     H1       HT       0.417000       1.00800           0
     95063 SOLV     21998    TIP3     H2       HT       0.417000       1.00800           0
     95064 SOLV     21999    TIP3     OH2      OT      -0.834000       15.9994           0
     95065 SOLV     21999    TIP3     H1       HT       0.417000       1.00800           0
     95066 SOLV     21999    TIP3     H2       HT       0.417000       1.00800           0
     95067 SOLV     22000    TIP3     OH2      OT      -0.834000       15.9994           0
     95068 SOLV     22000    TIP3     H1       HT       0.417000       1.00800           0
     95069 SOLV     22000    TIP3     H2       HT       0.417000       1.00800           0
     95070 SOLV     22001    TIP3     OH2      OT      -0.834000       15.9994           0
     95071 SOLV     22001    TIP3     H1       HT       0.417000       1.00800           0
     95072 SOLV     22001    TIP3     H2       HT       0.417000       1.00800           0
     95073 SOLV     22002    TIP3     OH2      OT      -0.834000       15.9994           0
     95074 SOLV     22002    TIP3     H1       HT       0.417000       1.00800           0
     95075 SOLV     22002    TIP3     H2       HT       0.417000       1.00800           0
     95076 SOLV     22003    TIP3     OH2      OT      -0.834000       15.9994           0
     95077 SOLV     22003    TIP3     H1       HT       0.417000       1.00800           0
     95078 SOLV     22003    TIP3     H2       HT       0.417000       1.00800           0
     95079 SOLV     22004    TIP3     OH2      OT      -0.834000       15.9994           0
     95080 SOLV     22004    TIP3     H1       HT       0.417000       1.00800           0
     95081 SOLV     22004    TIP3     H2       HT       0.417000       1.00800           0
     95082 SOLV     22005    TIP3     OH2      OT      -0.834000       15.9994           0
     95083 SOLV     22005    TIP3     H1       HT       0.417000       1.00800           0
     95084 SOLV     22005    TIP3     H2       HT       0.417000       1.00800           0
     95085 SOLV     22006    TIP3     OH2      OT      -0.834000       15.9994           0
     95086 SOLV     22006    TIP3     H1       HT       0.417000       1.00800           0
     95087 SOLV     22006    TIP3     H2       HT       0.417000       1.00800           0
     95088 SOLV     22007    TIP3     OH2      OT      -0.834000       15.9994           0
     95089 SOLV     22007    TIP3     H1       HT       0.417000       1.00800           0
     95090 SOLV     22007    TIP3     H2       HT       0.417000       1.00800           0
     95091 SOLV     22008    TIP3     OH2      OT      -0.834000       15.9994           0
     95092 SOLV     22008    TIP3     H1       HT       0.417000       1.00800           0
     95093 SOLV     22008    TIP3     H2       HT       0.417000       1.00800           0
     95094 SOLV     22009    TIP3     OH2      OT      -0.834000       15.9994           0
     95095 SOLV     22009    TIP3     H1       HT       0.417000       1.00800           0
     95096 SOLV     22009    TIP3     H2       HT       0.417000       1.00800           0
     95097 SOLV     22010    TIP3     OH2      OT      -0.834000       15.9994           0
     95098 SOLV     22010    TIP3     H1       HT       0.417000       1.00800           0
     95099 SOLV     22010    TIP3     H2       HT       0.417000       1.00800           0
     95100 SOLV     22011    TIP3     OH2      OT      -0.834000       15.9994           0
     95101 SOLV     22011    TIP3     H1       HT       0.417000       1.00800           0
     95102 SOLV     22011    TIP3     H2       HT       0.417000       1.00800           0
     95103 SOLV     22012    TIP3     OH2      OT      -0.834000       15.9994           0
     95104 SOLV     22012    TIP3     H1       HT       0.417000       1.00800           0
     95105 SOLV     22012    TIP3     H2       HT       0.417000       1.00800           0
     95106 SOLV     22013    TIP3     OH2      OT      -0.834000       15.9994           0
     95107 SOLV     22013    TIP3     H1       HT       0.417000       1.00800           0
     95108 SOLV     22013    TIP3     H2       HT       0.417000       1.00800           0
     95109 SOLV     22014    TIP3     OH2      OT      -0.834000       15.9994           0
     95110 SOLV     22014    TIP3     H1       HT       0.417000       1.00800           0
     95111 SOLV     22014    TIP3     H2       HT       0.417000       1.00800           0
     95112 SOLV     22015    TIP3     OH2      OT      -0.834000       15.9994           0
     95113 SOLV     22015    TIP3     H1       HT       0.417000       1.00800           0
     95114 SOLV     22015    TIP3     H2       HT       0.417000       1.00800           0
     95115 SOLV     22016    TIP3     OH2      OT      -0.834000       15.9994           0
     95116 SOLV     22016    TIP3     H1       HT       0.417000       1.00800           0
     95117 SOLV     22016    TIP3     H2       HT       0.417000       1.00800           0
     95118 SOLV     22017    TIP3     OH2      OT      -0.834000       15.9994           0
     95119 SOLV     22017    TIP3     H1       HT       0.417000       1.00800           0
     95120 SOLV     22017    TIP3     H2       HT       0.417000       1.00800           0
     95121 SOLV     22018    TIP3     OH2      OT      -0.834000       15.9994           0
     95122 SOLV     22018    TIP3     H1       HT       0.417000       1.00800           0
     95123 SOLV     22018    TIP3     H2       HT       0.417000       1.00800           0
     95124 SOLV     22019    TIP3     OH2      OT      -0.834000       15.9994           0
     95125 SOLV     22019    TIP3     H1       HT       0.417000       1.00800           0
     95126 SOLV     22019    TIP3     H2       HT       0.417000       1.00800           0
     95127 SOLV     22020    TIP3     OH2      OT      -0.834000       15.9994           0
     95128 SOLV     22020    TIP3     H1       HT       0.417000       1.00800           0
     95129 SOLV     22020    TIP3     H2       HT       0.417000       1.00800           0
     95130 SOLV     22021    TIP3     OH2      OT      -0.834000       15.9994           0
     95131 SOLV     22021    TIP3     H1       HT       0.417000       1.00800           0
     95132 SOLV     22021    TIP3     H2       HT       0.417000       1.00800           0
     95133 SOLV     22022    TIP3     OH2      OT      -0.834000       15.9994           0
     95134 SOLV     22022    TIP3     H1       HT       0.417000       1.00800           0
     95135 SOLV     22022    TIP3     H2       HT       0.417000       1.00800           0
     95136 SOLV     22023    TIP3     OH2      OT      -0.834000       15.9994           0
     95137 SOLV     22023    TIP3     H1       HT       0.417000       1.00800           0
     95138 SOLV     22023    TIP3     H2       HT       0.417000       1.00800           0
     95139 SOLV     22024    TIP3     OH2      OT      -0.834000       15.9994           0
     95140 SOLV     22024    TIP3     H1       HT       0.417000       1.00800           0
     95141 SOLV     22024    TIP3     H2       HT       0.417000       1.00800           0
     95142 SOLV     22025    TIP3     OH2      OT      -0.834000       15.9994           0
     95143 SOLV     22025    TIP3     H1       HT       0.417000       1.00800           0
     95144 SOLV     22025    TIP3     H2       HT       0.417000       1.00800           0
     95145 SOLV     22026    TIP3     OH2      OT      -0.834000       15.9994           0
     95146 SOLV     22026    TIP3     H1       HT       0.417000       1.00800           0
     95147 SOLV     22026    TIP3     H2       HT       0.417000       1.00800           0
     95148 SOLV     22027    TIP3     OH2      OT      -0.834000       15.9994           0
     95149 SOLV     22027    TIP3     H1       HT       0.417000       1.00800           0
     95150 SOLV     22027    TIP3     H2       HT       0.417000       1.00800           0
     95151 SOLV     22028    TIP3     OH2      OT      -0.834000       15.9994           0
     95152 SOLV     22028    TIP3     H1       HT       0.417000       1.00800           0
     95153 SOLV     22028    TIP3     H2       HT       0.417000       1.00800           0
     95154 SOLV     22029    TIP3     OH2      OT      -0.834000       15.9994           0
     95155 SOLV     22029    TIP3     H1       HT       0.417000       1.00800           0
     95156 SOLV     22029    TIP3     H2       HT       0.417000       1.00800           0
     95157 SOLV     22030    TIP3     OH2      OT      -0.834000       15.9994           0
     95158 SOLV     22030    TIP3     H1       HT       0.417000       1.00800           0
     95159 SOLV     22030    TIP3     H2       HT       0.417000       1.00800           0
     95160 SOLV     22031    TIP3     OH2      OT      -0.834000       15.9994           0
     95161 SOLV     22031    TIP3     H1       HT       0.417000       1.00800           0
     95162 SOLV     22031    TIP3     H2       HT       0.417000       1.00800           0
     95163 SOLV     22032    TIP3     OH2      OT      -0.834000       15.9994           0
     95164 SOLV     22032    TIP3     H1       HT       0.417000       1.00800           0
     95165 SOLV     22032    TIP3     H2       HT       0.417000       1.00800           0
     95166 SOLV     22033    TIP3     OH2      OT      -0.834000       15.9994           0
     95167 SOLV     22033    TIP3     H1       HT       0.417000       1.00800           0
     95168 SOLV     22033    TIP3     H2       HT       0.417000       1.00800           0
     95169 SOLV     22034    TIP3     OH2      OT      -0.834000       15.9994           0
     95170 SOLV     22034    TIP3     H1       HT       0.417000       1.00800           0
     95171 SOLV     22034    TIP3     H2       HT       0.417000       1.00800           0
     95172 SOLV     22035    TIP3     OH2      OT      -0.834000       15.9994           0
     95173 SOLV     22035    TIP3     H1       HT       0.417000       1.00800           0
     95174 SOLV     22035    TIP3     H2       HT       0.417000       1.00800           0
     95175 SOLV     22036    TIP3     OH2      OT      -0.834000       15.9994           0
     95176 SOLV     22036    TIP3     H1       HT       0.417000       1.00800           0
     95177 SOLV     22036    TIP3     H2       HT       0.417000       1.00800           0
     95178 SOLV     22037    TIP3     OH2      OT      -0.834000       15.9994           0
     95179 SOLV     22037    TIP3     H1       HT       0.417000       1.00800           0
     95180 SOLV     22037    TIP3     H2       HT       0.417000       1.00800           0
     95181 SOLV     22038    TIP3     OH2      OT      -0.834000       15.9994           0
     95182 SOLV     22038    TIP3     H1       HT       0.417000       1.00800           0
     95183 SOLV     22038    TIP3     H2       HT       0.417000       1.00800           0
     95184 SOLV     22039    TIP3     OH2      OT      -0.834000       15.9994           0
     95185 SOLV     22039    TIP3     H1       HT       0.417000       1.00800           0
     95186 SOLV     22039    TIP3     H2       HT       0.417000       1.00800           0
     95187 SOLV     22040    TIP3     OH2      OT      -0.834000       15.9994           0
     95188 SOLV     22040    TIP3     H1       HT       0.417000       1.00800           0
     95189 SOLV     22040    TIP3     H2       HT       0.417000       1.00800           0
     95190 SOLV     22041    TIP3     OH2      OT      -0.834000       15.9994           0
     95191 SOLV     22041    TIP3     H1       HT       0.417000       1.00800           0
     95192 SOLV     22041    TIP3     H2       HT       0.417000       1.00800           0
     95193 SOLV     22042    TIP3     OH2      OT      -0.834000       15.9994           0
     95194 SOLV     22042    TIP3     H1       HT       0.417000       1.00800           0
     95195 SOLV     22042    TIP3     H2       HT       0.417000       1.00800           0
     95196 SOLV     22043    TIP3     OH2      OT      -0.834000       15.9994           0
     95197 SOLV     22043    TIP3     H1       HT       0.417000       1.00800           0
     95198 SOLV     22043    TIP3     H2       HT       0.417000       1.00800           0
     95199 SOLV     22044    TIP3     OH2      OT      -0.834000       15.9994           0
     95200 SOLV     22044    TIP3     H1       HT       0.417000       1.00800           0
     95201 SOLV     22044    TIP3     H2       HT       0.417000       1.00800           0
     95202 SOLV     22045    TIP3     OH2      OT      -0.834000       15.9994           0
     95203 SOLV     22045    TIP3     H1       HT       0.417000       1.00800           0
     95204 SOLV     22045    TIP3     H2       HT       0.417000       1.00800           0
     95205 SOLV     22046    TIP3     OH2      OT      -0.834000       15.9994           0
     95206 SOLV     22046    TIP3     H1       HT       0.417000       1.00800           0
     95207 SOLV     22046    TIP3     H2       HT       0.417000       1.00800           0
     95208 SOLV     22047    TIP3     OH2      OT      -0.834000       15.9994           0
     95209 SOLV     22047    TIP3     H1       HT       0.417000       1.00800           0
     95210 SOLV     22047    TIP3     H2       HT       0.417000       1.00800           0
     95211 SOLV     22048    TIP3     OH2      OT      -0.834000       15.9994           0
     95212 SOLV     22048    TIP3     H1       HT       0.417000       1.00800           0
     95213 SOLV     22048    TIP3     H2       HT       0.417000       1.00800           0
     95214 SOLV     22049    TIP3     OH2      OT      -0.834000       15.9994           0
     95215 SOLV     22049    TIP3     H1       HT       0.417000       1.00800           0
     95216 SOLV     22049    TIP3     H2       HT       0.417000       1.00800           0
     95217 SOLV     22050    TIP3     OH2      OT      -0.834000       15.9994           0
     95218 SOLV     22050    TIP3     H1       HT       0.417000       1.00800           0
     95219 SOLV     22050    TIP3     H2       HT       0.417000       1.00800           0
     95220 SOLV     22051    TIP3     OH2      OT      -0.834000       15.9994           0
     95221 SOLV     22051    TIP3     H1       HT       0.417000       1.00800           0
     95222 SOLV     22051    TIP3     H2       HT       0.417000       1.00800           0
     95223 SOLV     22052    TIP3     OH2      OT      -0.834000       15.9994           0
     95224 SOLV     22052    TIP3     H1       HT       0.417000       1.00800           0
     95225 SOLV     22052    TIP3     H2       HT       0.417000       1.00800           0
     95226 SOLV     22053    TIP3     OH2      OT      -0.834000       15.9994           0
     95227 SOLV     22053    TIP3     H1       HT       0.417000       1.00800           0
     95228 SOLV     22053    TIP3     H2       HT       0.417000       1.00800           0
     95229 SOLV     22054    TIP3     OH2      OT      -0.834000       15.9994           0
     95230 SOLV     22054    TIP3     H1       HT       0.417000       1.00800           0
     95231 SOLV     22054    TIP3     H2       HT       0.417000       1.00800           0
     95232 SOLV     22055    TIP3     OH2      OT      -0.834000       15.9994           0
     95233 SOLV     22055    TIP3     H1       HT       0.417000       1.00800           0
     95234 SOLV     22055    TIP3     H2       HT       0.417000       1.00800           0
     95235 SOLV     22056    TIP3     OH2      OT      -0.834000       15.9994           0
     95236 SOLV     22056    TIP3     H1       HT       0.417000       1.00800           0
     95237 SOLV     22056    TIP3     H2       HT       0.417000       1.00800           0
     95238 SOLV     22057    TIP3     OH2      OT      -0.834000       15.9994           0
     95239 SOLV     22057    TIP3     H1       HT       0.417000       1.00800           0
     95240 SOLV     22057    TIP3     H2       HT       0.417000       1.00800           0
     95241 SOLV     22058    TIP3     OH2      OT      -0.834000       15.9994           0
     95242 SOLV     22058    TIP3     H1       HT       0.417000       1.00800           0
     95243 SOLV     22058    TIP3     H2       HT       0.417000       1.00800           0
     95244 SOLV     22059    TIP3     OH2      OT      -0.834000       15.9994           0
     95245 SOLV     22059    TIP3     H1       HT       0.417000       1.00800           0
     95246 SOLV     22059    TIP3     H2       HT       0.417000       1.00800           0
     95247 SOLV     22060    TIP3     OH2      OT      -0.834000       15.9994           0
     95248 SOLV     22060    TIP3     H1       HT       0.417000       1.00800           0
     95249 SOLV     22060    TIP3     H2       HT       0.417000       1.00800           0
     95250 SOLV     22061    TIP3     OH2      OT      -0.834000       15.9994           0
     95251 SOLV     22061    TIP3     H1       HT       0.417000       1.00800           0
     95252 SOLV     22061    TIP3     H2       HT       0.417000       1.00800           0
     95253 SOLV     22062    TIP3     OH2      OT      -0.834000       15.9994           0
     95254 SOLV     22062    TIP3     H1       HT       0.417000       1.00800           0
     95255 SOLV     22062    TIP3     H2       HT       0.417000       1.00800           0
     95256 SOLV     22063    TIP3     OH2      OT      -0.834000       15.9994           0
     95257 SOLV     22063    TIP3     H1       HT       0.417000       1.00800           0
     95258 SOLV     22063    TIP3     H2       HT       0.417000       1.00800           0
     95259 SOLV     22064    TIP3     OH2      OT      -0.834000       15.9994           0
     95260 SOLV     22064    TIP3     H1       HT       0.417000       1.00800           0
     95261 SOLV     22064    TIP3     H2       HT       0.417000       1.00800           0
     95262 SOLV     22065    TIP3     OH2      OT      -0.834000       15.9994           0
     95263 SOLV     22065    TIP3     H1       HT       0.417000       1.00800           0
     95264 SOLV     22065    TIP3     H2       HT       0.417000       1.00800           0
     95265 SOLV     22066    TIP3     OH2      OT      -0.834000       15.9994           0
     95266 SOLV     22066    TIP3     H1       HT       0.417000       1.00800           0
     95267 SOLV     22066    TIP3     H2       HT       0.417000       1.00800           0
     95268 SOLV     22067    TIP3     OH2      OT      -0.834000       15.9994           0
     95269 SOLV     22067    TIP3     H1       HT       0.417000       1.00800           0
     95270 SOLV     22067    TIP3     H2       HT       0.417000       1.00800           0
     95271 SOLV     22068    TIP3     OH2      OT      -0.834000       15.9994           0
     95272 SOLV     22068    TIP3     H1       HT       0.417000       1.00800           0
     95273 SOLV     22068    TIP3     H2       HT       0.417000       1.00800           0
     95274 SOLV     22069    TIP3     OH2      OT      -0.834000       15.9994           0
     95275 SOLV     22069    TIP3     H1       HT       0.417000       1.00800           0
     95276 SOLV     22069    TIP3     H2       HT       0.417000       1.00800           0
     95277 SOLV     22070    TIP3     OH2      OT      -0.834000       15.9994           0
     95278 SOLV     22070    TIP3     H1       HT       0.417000       1.00800           0
     95279 SOLV     22070    TIP3     H2       HT       0.417000       1.00800           0
     95280 SOLV     22071    TIP3     OH2      OT      -0.834000       15.9994           0
     95281 SOLV     22071    TIP3     H1       HT       0.417000       1.00800           0
     95282 SOLV     22071    TIP3     H2       HT       0.417000       1.00800           0
     95283 SOLV     22072    TIP3     OH2      OT      -0.834000       15.9994           0
     95284 SOLV     22072    TIP3     H1       HT       0.417000       1.00800           0
     95285 SOLV     22072    TIP3     H2       HT       0.417000       1.00800           0
     95286 SOLV     22073    TIP3     OH2      OT      -0.834000       15.9994           0
     95287 SOLV     22073    TIP3     H1       HT       0.417000       1.00800           0
     95288 SOLV     22073    TIP3     H2       HT       0.417000       1.00800           0
     95289 SOLV     22074    TIP3     OH2      OT      -0.834000       15.9994           0
     95290 SOLV     22074    TIP3     H1       HT       0.417000       1.00800           0
     95291 SOLV     22074    TIP3     H2       HT       0.417000       1.00800           0
     95292 SOLV     22075    TIP3     OH2      OT      -0.834000       15.9994           0
     95293 SOLV     22075    TIP3     H1       HT       0.417000       1.00800           0
     95294 SOLV     22075    TIP3     H2       HT       0.417000       1.00800           0
     95295 SOLV     22076    TIP3     OH2      OT      -0.834000       15.9994           0
     95296 SOLV     22076    TIP3     H1       HT       0.417000       1.00800           0
     95297 SOLV     22076    TIP3     H2       HT       0.417000       1.00800           0
     95298 SOLV     22077    TIP3     OH2      OT      -0.834000       15.9994           0
     95299 SOLV     22077    TIP3     H1       HT       0.417000       1.00800           0
     95300 SOLV     22077    TIP3     H2       HT       0.417000       1.00800           0
     95301 SOLV     22078    TIP3     OH2      OT      -0.834000       15.9994           0
     95302 SOLV     22078    TIP3     H1       HT       0.417000       1.00800           0
     95303 SOLV     22078    TIP3     H2       HT       0.417000       1.00800           0
     95304 SOLV     22079    TIP3     OH2      OT      -0.834000       15.9994           0
     95305 SOLV     22079    TIP3     H1       HT       0.417000       1.00800           0
     95306 SOLV     22079    TIP3     H2       HT       0.417000       1.00800           0
     95307 SOLV     22080    TIP3     OH2      OT      -0.834000       15.9994           0
     95308 SOLV     22080    TIP3     H1       HT       0.417000       1.00800           0
     95309 SOLV     22080    TIP3     H2       HT       0.417000       1.00800           0
     95310 SOLV     22081    TIP3     OH2      OT      -0.834000       15.9994           0
     95311 SOLV     22081    TIP3     H1       HT       0.417000       1.00800           0
     95312 SOLV     22081    TIP3     H2       HT       0.417000       1.00800           0
     95313 SOLV     22082    TIP3     OH2      OT      -0.834000       15.9994           0
     95314 SOLV     22082    TIP3     H1       HT       0.417000       1.00800           0
     95315 SOLV     22082    TIP3     H2       HT       0.417000       1.00800           0
     95316 SOLV     22083    TIP3     OH2      OT      -0.834000       15.9994           0
     95317 SOLV     22083    TIP3     H1       HT       0.417000       1.00800           0
     95318 SOLV     22083    TIP3     H2       HT       0.417000       1.00800           0
     95319 SOLV     22084    TIP3     OH2      OT      -0.834000       15.9994           0
     95320 SOLV     22084    TIP3     H1       HT       0.417000       1.00800           0
     95321 SOLV     22084    TIP3     H2       HT       0.417000       1.00800           0
     95322 SOLV     22085    TIP3     OH2      OT      -0.834000       15.9994           0
     95323 SOLV     22085    TIP3     H1       HT       0.417000       1.00800           0
     95324 SOLV     22085    TIP3     H2       HT       0.417000       1.00800           0
     95325 SOLV     22086    TIP3     OH2      OT      -0.834000       15.9994           0
     95326 SOLV     22086    TIP3     H1       HT       0.417000       1.00800           0
     95327 SOLV     22086    TIP3     H2       HT       0.417000       1.00800           0
     95328 SOLV     22087    TIP3     OH2      OT      -0.834000       15.9994           0
     95329 SOLV     22087    TIP3     H1       HT       0.417000       1.00800           0
     95330 SOLV     22087    TIP3     H2       HT       0.417000       1.00800           0
     95331 SOLV     22088    TIP3     OH2      OT      -0.834000       15.9994           0
     95332 SOLV     22088    TIP3     H1       HT       0.417000       1.00800           0
     95333 SOLV     22088    TIP3     H2       HT       0.417000       1.00800           0
     95334 SOLV     22089    TIP3     OH2      OT      -0.834000       15.9994           0
     95335 SOLV     22089    TIP3     H1       HT       0.417000       1.00800           0
     95336 SOLV     22089    TIP3     H2       HT       0.417000       1.00800           0
     95337 SOLV     22090    TIP3     OH2      OT      -0.834000       15.9994           0
     95338 SOLV     22090    TIP3     H1       HT       0.417000       1.00800           0
     95339 SOLV     22090    TIP3     H2       HT       0.417000       1.00800           0
     95340 SOLV     22091    TIP3     OH2      OT      -0.834000       15.9994           0
     95341 SOLV     22091    TIP3     H1       HT       0.417000       1.00800           0
     95342 SOLV     22091    TIP3     H2       HT       0.417000       1.00800           0
     95343 SOLV     22092    TIP3     OH2      OT      -0.834000       15.9994           0
     95344 SOLV     22092    TIP3     H1       HT       0.417000       1.00800           0
     95345 SOLV     22092    TIP3     H2       HT       0.417000       1.00800           0
     95346 SOLV     22093    TIP3     OH2      OT      -0.834000       15.9994           0
     95347 SOLV     22093    TIP3     H1       HT       0.417000       1.00800           0
     95348 SOLV     22093    TIP3     H2       HT       0.417000       1.00800           0
     95349 SOLV     22094    TIP3     OH2      OT      -0.834000       15.9994           0
     95350 SOLV     22094    TIP3     H1       HT       0.417000       1.00800           0
     95351 SOLV     22094    TIP3     H2       HT       0.417000       1.00800           0
     95352 SOLV     22095    TIP3     OH2      OT      -0.834000       15.9994           0
     95353 SOLV     22095    TIP3     H1       HT       0.417000       1.00800           0
     95354 SOLV     22095    TIP3     H2       HT       0.417000       1.00800           0
     95355 SOLV     22096    TIP3     OH2      OT      -0.834000       15.9994           0
     95356 SOLV     22096    TIP3     H1       HT       0.417000       1.00800           0
     95357 SOLV     22096    TIP3     H2       HT       0.417000       1.00800           0
     95358 SOLV     22097    TIP3     OH2      OT      -0.834000       15.9994           0
     95359 SOLV     22097    TIP3     H1       HT       0.417000       1.00800           0
     95360 SOLV     22097    TIP3     H2       HT       0.417000       1.00800           0
     95361 SOLV     22098    TIP3     OH2      OT      -0.834000       15.9994           0
     95362 SOLV     22098    TIP3     H1       HT       0.417000       1.00800           0
     95363 SOLV     22098    TIP3     H2       HT       0.417000       1.00800           0
     95364 SOLV     22099    TIP3     OH2      OT      -0.834000       15.9994           0
     95365 SOLV     22099    TIP3     H1       HT       0.417000       1.00800           0
     95366 SOLV     22099    TIP3     H2       HT       0.417000       1.00800           0
     95367 SOLV     22100    TIP3     OH2      OT      -0.834000       15.9994           0
     95368 SOLV     22100    TIP3     H1       HT       0.417000       1.00800           0
     95369 SOLV     22100    TIP3     H2       HT       0.417000       1.00800           0
     95370 SOLV     22101    TIP3     OH2      OT      -0.834000       15.9994           0
     95371 SOLV     22101    TIP3     H1       HT       0.417000       1.00800           0
     95372 SOLV     22101    TIP3     H2       HT       0.417000       1.00800           0
     95373 SOLV     22102    TIP3     OH2      OT      -0.834000       15.9994           0
     95374 SOLV     22102    TIP3     H1       HT       0.417000       1.00800           0
     95375 SOLV     22102    TIP3     H2       HT       0.417000       1.00800           0
     95376 SOLV     22103    TIP3     OH2      OT      -0.834000       15.9994           0
     95377 SOLV     22103    TIP3     H1       HT       0.417000       1.00800           0
     95378 SOLV     22103    TIP3     H2       HT       0.417000       1.00800           0
     95379 SOLV     22104    TIP3     OH2      OT      -0.834000       15.9994           0
     95380 SOLV     22104    TIP3     H1       HT       0.417000       1.00800           0
     95381 SOLV     22104    TIP3     H2       HT       0.417000       1.00800           0
     95382 SOLV     22105    TIP3     OH2      OT      -0.834000       15.9994           0
     95383 SOLV     22105    TIP3     H1       HT       0.417000       1.00800           0
     95384 SOLV     22105    TIP3     H2       HT       0.417000       1.00800           0
     95385 SOLV     22106    TIP3     OH2      OT      -0.834000       15.9994           0
     95386 SOLV     22106    TIP3     H1       HT       0.417000       1.00800           0
     95387 SOLV     22106    TIP3     H2       HT       0.417000       1.00800           0
     95388 SOLV     22107    TIP3     OH2      OT      -0.834000       15.9994           0
     95389 SOLV     22107    TIP3     H1       HT       0.417000       1.00800           0
     95390 SOLV     22107    TIP3     H2       HT       0.417000       1.00800           0
     95391 SOLV     22108    TIP3     OH2      OT      -0.834000       15.9994           0
     95392 SOLV     22108    TIP3     H1       HT       0.417000       1.00800           0
     95393 SOLV     22108    TIP3     H2       HT       0.417000       1.00800           0
     95394 SOLV     22109    TIP3     OH2      OT      -0.834000       15.9994           0
     95395 SOLV     22109    TIP3     H1       HT       0.417000       1.00800           0
     95396 SOLV     22109    TIP3     H2       HT       0.417000       1.00800           0
     95397 SOLV     22110    TIP3     OH2      OT      -0.834000       15.9994           0
     95398 SOLV     22110    TIP3     H1       HT       0.417000       1.00800           0
     95399 SOLV     22110    TIP3     H2       HT       0.417000       1.00800           0
     95400 SOLV     22111    TIP3     OH2      OT      -0.834000       15.9994           0
     95401 SOLV     22111    TIP3     H1       HT       0.417000       1.00800           0
     95402 SOLV     22111    TIP3     H2       HT       0.417000       1.00800           0
     95403 SOLV     22112    TIP3     OH2      OT      -0.834000       15.9994           0
     95404 SOLV     22112    TIP3     H1       HT       0.417000       1.00800           0
     95405 SOLV     22112    TIP3     H2       HT       0.417000       1.00800           0
     95406 SOLV     22113    TIP3     OH2      OT      -0.834000       15.9994           0
     95407 SOLV     22113    TIP3     H1       HT       0.417000       1.00800           0
     95408 SOLV     22113    TIP3     H2       HT       0.417000       1.00800           0
     95409 SOLV     22114    TIP3     OH2      OT      -0.834000       15.9994           0
     95410 SOLV     22114    TIP3     H1       HT       0.417000       1.00800           0
     95411 SOLV     22114    TIP3     H2       HT       0.417000       1.00800           0
     95412 SOLV     22115    TIP3     OH2      OT      -0.834000       15.9994           0
     95413 SOLV     22115    TIP3     H1       HT       0.417000       1.00800           0
     95414 SOLV     22115    TIP3     H2       HT       0.417000       1.00800           0
     95415 SOLV     22116    TIP3     OH2      OT      -0.834000       15.9994           0
     95416 SOLV     22116    TIP3     H1       HT       0.417000       1.00800           0
     95417 SOLV     22116    TIP3     H2       HT       0.417000       1.00800           0
     95418 SOLV     22117    TIP3     OH2      OT      -0.834000       15.9994           0
     95419 SOLV     22117    TIP3     H1       HT       0.417000       1.00800           0
     95420 SOLV     22117    TIP3     H2       HT       0.417000       1.00800           0
     95421 SOLV     22118    TIP3     OH2      OT      -0.834000       15.9994           0
     95422 SOLV     22118    TIP3     H1       HT       0.417000       1.00800           0
     95423 SOLV     22118    TIP3     H2       HT       0.417000       1.00800           0
     95424 SOLV     22119    TIP3     OH2      OT      -0.834000       15.9994           0
     95425 SOLV     22119    TIP3     H1       HT       0.417000       1.00800           0
     95426 SOLV     22119    TIP3     H2       HT       0.417000       1.00800           0
     95427 SOLV     22120    TIP3     OH2      OT      -0.834000       15.9994           0
     95428 SOLV     22120    TIP3     H1       HT       0.417000       1.00800           0
     95429 SOLV     22120    TIP3     H2       HT       0.417000       1.00800           0
     95430 SOLV     22121    TIP3     OH2      OT      -0.834000       15.9994           0
     95431 SOLV     22121    TIP3     H1       HT       0.417000       1.00800           0
     95432 SOLV     22121    TIP3     H2       HT       0.417000       1.00800           0
     95433 SOLV     22122    TIP3     OH2      OT      -0.834000       15.9994           0
     95434 SOLV     22122    TIP3     H1       HT       0.417000       1.00800           0
     95435 SOLV     22122    TIP3     H2       HT       0.417000       1.00800           0
     95436 SOLV     22123    TIP3     OH2      OT      -0.834000       15.9994           0
     95437 SOLV     22123    TIP3     H1       HT       0.417000       1.00800           0
     95438 SOLV     22123    TIP3     H2       HT       0.417000       1.00800           0
     95439 SOLV     22124    TIP3     OH2      OT      -0.834000       15.9994           0
     95440 SOLV     22124    TIP3     H1       HT       0.417000       1.00800           0
     95441 SOLV     22124    TIP3     H2       HT       0.417000       1.00800           0
     95442 SOLV     22125    TIP3     OH2      OT      -0.834000       15.9994           0
     95443 SOLV     22125    TIP3     H1       HT       0.417000       1.00800           0
     95444 SOLV     22125    TIP3     H2       HT       0.417000       1.00800           0
     95445 SOLV     22126    TIP3     OH2      OT      -0.834000       15.9994           0
     95446 SOLV     22126    TIP3     H1       HT       0.417000       1.00800           0
     95447 SOLV     22126    TIP3     H2       HT       0.417000       1.00800           0
     95448 SOLV     22127    TIP3     OH2      OT      -0.834000       15.9994           0
     95449 SOLV     22127    TIP3     H1       HT       0.417000       1.00800           0
     95450 SOLV     22127    TIP3     H2       HT       0.417000       1.00800           0
     95451 SOLV     22128    TIP3     OH2      OT      -0.834000       15.9994           0
     95452 SOLV     22128    TIP3     H1       HT       0.417000       1.00800           0
     95453 SOLV     22128    TIP3     H2       HT       0.417000       1.00800           0
     95454 SOLV     22129    TIP3     OH2      OT      -0.834000       15.9994           0
     95455 SOLV     22129    TIP3     H1       HT       0.417000       1.00800           0
     95456 SOLV     22129    TIP3     H2       HT       0.417000       1.00800           0
     95457 SOLV     22130    TIP3     OH2      OT      -0.834000       15.9994           0
     95458 SOLV     22130    TIP3     H1       HT       0.417000       1.00800           0
     95459 SOLV     22130    TIP3     H2       HT       0.417000       1.00800           0
     95460 SOLV     22131    TIP3     OH2      OT      -0.834000       15.9994           0
     95461 SOLV     22131    TIP3     H1       HT       0.417000       1.00800           0
     95462 SOLV     22131    TIP3     H2       HT       0.417000       1.00800           0
     95463 SOLV     22132    TIP3     OH2      OT      -0.834000       15.9994           0
     95464 SOLV     22132    TIP3     H1       HT       0.417000       1.00800           0
     95465 SOLV     22132    TIP3     H2       HT       0.417000       1.00800           0
     95466 SOLV     22133    TIP3     OH2      OT      -0.834000       15.9994           0
     95467 SOLV     22133    TIP3     H1       HT       0.417000       1.00800           0
     95468 SOLV     22133    TIP3     H2       HT       0.417000       1.00800           0
     95469 SOLV     22134    TIP3     OH2      OT      -0.834000       15.9994           0
     95470 SOLV     22134    TIP3     H1       HT       0.417000       1.00800           0
     95471 SOLV     22134    TIP3     H2       HT       0.417000       1.00800           0
     95472 SOLV     22135    TIP3     OH2      OT      -0.834000       15.9994           0
     95473 SOLV     22135    TIP3     H1       HT       0.417000       1.00800           0
     95474 SOLV     22135    TIP3     H2       HT       0.417000       1.00800           0
     95475 SOLV     22136    TIP3     OH2      OT      -0.834000       15.9994           0
     95476 SOLV     22136    TIP3     H1       HT       0.417000       1.00800           0
     95477 SOLV     22136    TIP3     H2       HT       0.417000       1.00800           0
     95478 SOLV     22137    TIP3     OH2      OT      -0.834000       15.9994           0
     95479 SOLV     22137    TIP3     H1       HT       0.417000       1.00800           0
     95480 SOLV     22137    TIP3     H2       HT       0.417000       1.00800           0
     95481 SOLV     22138    TIP3     OH2      OT      -0.834000       15.9994           0
     95482 SOLV     22138    TIP3     H1       HT       0.417000       1.00800           0
     95483 SOLV     22138    TIP3     H2       HT       0.417000       1.00800           0
     95484 SOLV     22139    TIP3     OH2      OT      -0.834000       15.9994           0
     95485 SOLV     22139    TIP3     H1       HT       0.417000       1.00800           0
     95486 SOLV     22139    TIP3     H2       HT       0.417000       1.00800           0
     95487 SOLV     22140    TIP3     OH2      OT      -0.834000       15.9994           0
     95488 SOLV     22140    TIP3     H1       HT       0.417000       1.00800           0
     95489 SOLV     22140    TIP3     H2       HT       0.417000       1.00800           0
     95490 SOLV     22141    TIP3     OH2      OT      -0.834000       15.9994           0
     95491 SOLV     22141    TIP3     H1       HT       0.417000       1.00800           0
     95492 SOLV     22141    TIP3     H2       HT       0.417000       1.00800           0
     95493 SOLV     22142    TIP3     OH2      OT      -0.834000       15.9994           0
     95494 SOLV     22142    TIP3     H1       HT       0.417000       1.00800           0
     95495 SOLV     22142    TIP3     H2       HT       0.417000       1.00800           0
     95496 SOLV     22143    TIP3     OH2      OT      -0.834000       15.9994           0
     95497 SOLV     22143    TIP3     H1       HT       0.417000       1.00800           0
     95498 SOLV     22143    TIP3     H2       HT       0.417000       1.00800           0
     95499 SOLV     22144    TIP3     OH2      OT      -0.834000       15.9994           0
     95500 SOLV     22144    TIP3     H1       HT       0.417000       1.00800           0
     95501 SOLV     22144    TIP3     H2       HT       0.417000       1.00800           0
     95502 SOLV     22145    TIP3     OH2      OT      -0.834000       15.9994           0
     95503 SOLV     22145    TIP3     H1       HT       0.417000       1.00800           0
     95504 SOLV     22145    TIP3     H2       HT       0.417000       1.00800           0
     95505 SOLV     22146    TIP3     OH2      OT      -0.834000       15.9994           0
     95506 SOLV     22146    TIP3     H1       HT       0.417000       1.00800           0
     95507 SOLV     22146    TIP3     H2       HT       0.417000       1.00800           0
     95508 SOLV     22147    TIP3     OH2      OT      -0.834000       15.9994           0
     95509 SOLV     22147    TIP3     H1       HT       0.417000       1.00800           0
     95510 SOLV     22147    TIP3     H2       HT       0.417000       1.00800           0
     95511 SOLV     22148    TIP3     OH2      OT      -0.834000       15.9994           0
     95512 SOLV     22148    TIP3     H1       HT       0.417000       1.00800           0
     95513 SOLV     22148    TIP3     H2       HT       0.417000       1.00800           0
     95514 SOLV     22149    TIP3     OH2      OT      -0.834000       15.9994           0
     95515 SOLV     22149    TIP3     H1       HT       0.417000       1.00800           0
     95516 SOLV     22149    TIP3     H2       HT       0.417000       1.00800           0
     95517 SOLV     22150    TIP3     OH2      OT      -0.834000       15.9994           0
     95518 SOLV     22150    TIP3     H1       HT       0.417000       1.00800           0
     95519 SOLV     22150    TIP3     H2       HT       0.417000       1.00800           0
     95520 SOLV     22151    TIP3     OH2      OT      -0.834000       15.9994           0
     95521 SOLV     22151    TIP3     H1       HT       0.417000       1.00800           0
     95522 SOLV     22151    TIP3     H2       HT       0.417000       1.00800           0
     95523 SOLV     22152    TIP3     OH2      OT      -0.834000       15.9994           0
     95524 SOLV     22152    TIP3     H1       HT       0.417000       1.00800           0
     95525 SOLV     22152    TIP3     H2       HT       0.417000       1.00800           0
     95526 SOLV     22153    TIP3     OH2      OT      -0.834000       15.9994           0
     95527 SOLV     22153    TIP3     H1       HT       0.417000       1.00800           0
     95528 SOLV     22153    TIP3     H2       HT       0.417000       1.00800           0
     95529 SOLV     22154    TIP3     OH2      OT      -0.834000       15.9994           0
     95530 SOLV     22154    TIP3     H1       HT       0.417000       1.00800           0
     95531 SOLV     22154    TIP3     H2       HT       0.417000       1.00800           0
     95532 SOLV     22155    TIP3     OH2      OT      -0.834000       15.9994           0
     95533 SOLV     22155    TIP3     H1       HT       0.417000       1.00800           0
     95534 SOLV     22155    TIP3     H2       HT       0.417000       1.00800           0
     95535 SOLV     22156    TIP3     OH2      OT      -0.834000       15.9994           0
     95536 SOLV     22156    TIP3     H1       HT       0.417000       1.00800           0
     95537 SOLV     22156    TIP3     H2       HT       0.417000       1.00800           0
     95538 SOLV     22157    TIP3     OH2      OT      -0.834000       15.9994           0
     95539 SOLV     22157    TIP3     H1       HT       0.417000       1.00800           0
     95540 SOLV     22157    TIP3     H2       HT       0.417000       1.00800           0
     95541 SOLV     22158    TIP3     OH2      OT      -0.834000       15.9994           0
     95542 SOLV     22158    TIP3     H1       HT       0.417000       1.00800           0
     95543 SOLV     22158    TIP3     H2       HT       0.417000       1.00800           0
     95544 SOLV     22159    TIP3     OH2      OT      -0.834000       15.9994           0
     95545 SOLV     22159    TIP3     H1       HT       0.417000       1.00800           0
     95546 SOLV     22159    TIP3     H2       HT       0.417000       1.00800           0
     95547 SOLV     22160    TIP3     OH2      OT      -0.834000       15.9994           0
     95548 SOLV     22160    TIP3     H1       HT       0.417000       1.00800           0
     95549 SOLV     22160    TIP3     H2       HT       0.417000       1.00800           0
     95550 SOLV     22161    TIP3     OH2      OT      -0.834000       15.9994           0
     95551 SOLV     22161    TIP3     H1       HT       0.417000       1.00800           0
     95552 SOLV     22161    TIP3     H2       HT       0.417000       1.00800           0
     95553 SOLV     22162    TIP3     OH2      OT      -0.834000       15.9994           0
     95554 SOLV     22162    TIP3     H1       HT       0.417000       1.00800           0
     95555 SOLV     22162    TIP3     H2       HT       0.417000       1.00800           0
     95556 SOLV     22163    TIP3     OH2      OT      -0.834000       15.9994           0
     95557 SOLV     22163    TIP3     H1       HT       0.417000       1.00800           0
     95558 SOLV     22163    TIP3     H2       HT       0.417000       1.00800           0
     95559 SOLV     22164    TIP3     OH2      OT      -0.834000       15.9994           0
     95560 SOLV     22164    TIP3     H1       HT       0.417000       1.00800           0
     95561 SOLV     22164    TIP3     H2       HT       0.417000       1.00800           0
     95562 SOLV     22165    TIP3     OH2      OT      -0.834000       15.9994           0
     95563 SOLV     22165    TIP3     H1       HT       0.417000       1.00800           0
     95564 SOLV     22165    TIP3     H2       HT       0.417000       1.00800           0
     95565 SOLV     22166    TIP3     OH2      OT      -0.834000       15.9994           0
     95566 SOLV     22166    TIP3     H1       HT       0.417000       1.00800           0
     95567 SOLV     22166    TIP3     H2       HT       0.417000       1.00800           0
     95568 SOLV     22167    TIP3     OH2      OT      -0.834000       15.9994           0
     95569 SOLV     22167    TIP3     H1       HT       0.417000       1.00800           0
     95570 SOLV     22167    TIP3     H2       HT       0.417000       1.00800           0
     95571 SOLV     22168    TIP3     OH2      OT      -0.834000       15.9994           0
     95572 SOLV     22168    TIP3     H1       HT       0.417000       1.00800           0
     95573 SOLV     22168    TIP3     H2       HT       0.417000       1.00800           0
     95574 SOLV     22169    TIP3     OH2      OT      -0.834000       15.9994           0
     95575 SOLV     22169    TIP3     H1       HT       0.417000       1.00800           0
     95576 SOLV     22169    TIP3     H2       HT       0.417000       1.00800           0
     95577 SOLV     22170    TIP3     OH2      OT      -0.834000       15.9994           0
     95578 SOLV     22170    TIP3     H1       HT       0.417000       1.00800           0
     95579 SOLV     22170    TIP3     H2       HT       0.417000       1.00800           0
     95580 SOLV     22171    TIP3     OH2      OT      -0.834000       15.9994           0
     95581 SOLV     22171    TIP3     H1       HT       0.417000       1.00800           0
     95582 SOLV     22171    TIP3     H2       HT       0.417000       1.00800           0
     95583 SOLV     22172    TIP3     OH2      OT      -0.834000       15.9994           0
     95584 SOLV     22172    TIP3     H1       HT       0.417000       1.00800           0
     95585 SOLV     22172    TIP3     H2       HT       0.417000       1.00800           0
     95586 SOLV     22173    TIP3     OH2      OT      -0.834000       15.9994           0
     95587 SOLV     22173    TIP3     H1       HT       0.417000       1.00800           0
     95588 SOLV     22173    TIP3     H2       HT       0.417000       1.00800           0
     95589 SOLV     22174    TIP3     OH2      OT      -0.834000       15.9994           0
     95590 SOLV     22174    TIP3     H1       HT       0.417000       1.00800           0
     95591 SOLV     22174    TIP3     H2       HT       0.417000       1.00800           0
     95592 SOLV     22175    TIP3     OH2      OT      -0.834000       15.9994           0
     95593 SOLV     22175    TIP3     H1       HT       0.417000       1.00800           0
     95594 SOLV     22175    TIP3     H2       HT       0.417000       1.00800           0
     95595 SOLV     22176    TIP3     OH2      OT      -0.834000       15.9994           0
     95596 SOLV     22176    TIP3     H1       HT       0.417000       1.00800           0
     95597 SOLV     22176    TIP3     H2       HT       0.417000       1.00800           0
     95598 SOLV     22177    TIP3     OH2      OT      -0.834000       15.9994           0
     95599 SOLV     22177    TIP3     H1       HT       0.417000       1.00800           0
     95600 SOLV     22177    TIP3     H2       HT       0.417000       1.00800           0
     95601 SOLV     22178    TIP3     OH2      OT      -0.834000       15.9994           0
     95602 SOLV     22178    TIP3     H1       HT       0.417000       1.00800           0
     95603 SOLV     22178    TIP3     H2       HT       0.417000       1.00800           0
     95604 SOLV     22179    TIP3     OH2      OT      -0.834000       15.9994           0
     95605 SOLV     22179    TIP3     H1       HT       0.417000       1.00800           0
     95606 SOLV     22179    TIP3     H2       HT       0.417000       1.00800           0
     95607 SOLV     22180    TIP3     OH2      OT      -0.834000       15.9994           0
     95608 SOLV     22180    TIP3     H1       HT       0.417000       1.00800           0
     95609 SOLV     22180    TIP3     H2       HT       0.417000       1.00800           0
     95610 SOLV     22181    TIP3     OH2      OT      -0.834000       15.9994           0
     95611 SOLV     22181    TIP3     H1       HT       0.417000       1.00800           0
     95612 SOLV     22181    TIP3     H2       HT       0.417000       1.00800           0
     95613 SOLV     22182    TIP3     OH2      OT      -0.834000       15.9994           0
     95614 SOLV     22182    TIP3     H1       HT       0.417000       1.00800           0
     95615 SOLV     22182    TIP3     H2       HT       0.417000       1.00800           0
     95616 SOLV     22183    TIP3     OH2      OT      -0.834000       15.9994           0
     95617 SOLV     22183    TIP3     H1       HT       0.417000       1.00800           0
     95618 SOLV     22183    TIP3     H2       HT       0.417000       1.00800           0
     95619 SOLV     22184    TIP3     OH2      OT      -0.834000       15.9994           0
     95620 SOLV     22184    TIP3     H1       HT       0.417000       1.00800           0
     95621 SOLV     22184    TIP3     H2       HT       0.417000       1.00800           0
     95622 SOLV     22185    TIP3     OH2      OT      -0.834000       15.9994           0
     95623 SOLV     22185    TIP3     H1       HT       0.417000       1.00800           0
     95624 SOLV     22185    TIP3     H2       HT       0.417000       1.00800           0
     95625 SOLV     22186    TIP3     OH2      OT      -0.834000       15.9994           0
     95626 SOLV     22186    TIP3     H1       HT       0.417000       1.00800           0
     95627 SOLV     22186    TIP3     H2       HT       0.417000       1.00800           0
     95628 SOLV     22187    TIP3     OH2      OT      -0.834000       15.9994           0
     95629 SOLV     22187    TIP3     H1       HT       0.417000       1.00800           0
     95630 SOLV     22187    TIP3     H2       HT       0.417000       1.00800           0
     95631 SOLV     22188    TIP3     OH2      OT      -0.834000       15.9994           0
     95632 SOLV     22188    TIP3     H1       HT       0.417000       1.00800           0
     95633 SOLV     22188    TIP3     H2       HT       0.417000       1.00800           0
     95634 SOLV     22189    TIP3     OH2      OT      -0.834000       15.9994           0
     95635 SOLV     22189    TIP3     H1       HT       0.417000       1.00800           0
     95636 SOLV     22189    TIP3     H2       HT       0.417000       1.00800           0
     95637 SOLV     22190    TIP3     OH2      OT      -0.834000       15.9994           0
     95638 SOLV     22190    TIP3     H1       HT       0.417000       1.00800           0
     95639 SOLV     22190    TIP3     H2       HT       0.417000       1.00800           0
     95640 SOLV     22191    TIP3     OH2      OT      -0.834000       15.9994           0
     95641 SOLV     22191    TIP3     H1       HT       0.417000       1.00800           0
     95642 SOLV     22191    TIP3     H2       HT       0.417000       1.00800           0
     95643 SOLV     22192    TIP3     OH2      OT      -0.834000       15.9994           0
     95644 SOLV     22192    TIP3     H1       HT       0.417000       1.00800           0
     95645 SOLV     22192    TIP3     H2       HT       0.417000       1.00800           0
     95646 SOLV     22193    TIP3     OH2      OT      -0.834000       15.9994           0
     95647 SOLV     22193    TIP3     H1       HT       0.417000       1.00800           0
     95648 SOLV     22193    TIP3     H2       HT       0.417000       1.00800           0
     95649 SOLV     22194    TIP3     OH2      OT      -0.834000       15.9994           0
     95650 SOLV     22194    TIP3     H1       HT       0.417000       1.00800           0
     95651 SOLV     22194    TIP3     H2       HT       0.417000       1.00800           0
     95652 SOLV     22195    TIP3     OH2      OT      -0.834000       15.9994           0
     95653 SOLV     22195    TIP3     H1       HT       0.417000       1.00800           0
     95654 SOLV     22195    TIP3     H2       HT       0.417000       1.00800           0
     95655 SOLV     22196    TIP3     OH2      OT      -0.834000       15.9994           0
     95656 SOLV     22196    TIP3     H1       HT       0.417000       1.00800           0
     95657 SOLV     22196    TIP3     H2       HT       0.417000       1.00800           0
     95658 SOLV     22197    TIP3     OH2      OT      -0.834000       15.9994           0
     95659 SOLV     22197    TIP3     H1       HT       0.417000       1.00800           0
     95660 SOLV     22197    TIP3     H2       HT       0.417000       1.00800           0
     95661 SOLV     22198    TIP3     OH2      OT      -0.834000       15.9994           0
     95662 SOLV     22198    TIP3     H1       HT       0.417000       1.00800           0
     95663 SOLV     22198    TIP3     H2       HT       0.417000       1.00800           0
     95664 SOLV     22199    TIP3     OH2      OT      -0.834000       15.9994           0
     95665 SOLV     22199    TIP3     H1       HT       0.417000       1.00800           0
     95666 SOLV     22199    TIP3     H2       HT       0.417000       1.00800           0
     95667 SOLV     22200    TIP3     OH2      OT      -0.834000       15.9994           0
     95668 SOLV     22200    TIP3     H1       HT       0.417000       1.00800           0
     95669 SOLV     22200    TIP3     H2       HT       0.417000       1.00800           0
     95670 SOLV     22201    TIP3     OH2      OT      -0.834000       15.9994           0
     95671 SOLV     22201    TIP3     H1       HT       0.417000       1.00800           0
     95672 SOLV     22201    TIP3     H2       HT       0.417000       1.00800           0
     95673 SOLV     22202    TIP3     OH2      OT      -0.834000       15.9994           0
     95674 SOLV     22202    TIP3     H1       HT       0.417000       1.00800           0
     95675 SOLV     22202    TIP3     H2       HT       0.417000       1.00800           0
     95676 SOLV     22203    TIP3     OH2      OT      -0.834000       15.9994           0
     95677 SOLV     22203    TIP3     H1       HT       0.417000       1.00800           0
     95678 SOLV     22203    TIP3     H2       HT       0.417000       1.00800           0
     95679 SOLV     22204    TIP3     OH2      OT      -0.834000       15.9994           0
     95680 SOLV     22204    TIP3     H1       HT       0.417000       1.00800           0
     95681 SOLV     22204    TIP3     H2       HT       0.417000       1.00800           0
     95682 SOLV     22205    TIP3     OH2      OT      -0.834000       15.9994           0
     95683 SOLV     22205    TIP3     H1       HT       0.417000       1.00800           0
     95684 SOLV     22205    TIP3     H2       HT       0.417000       1.00800           0
     95685 SOLV     22206    TIP3     OH2      OT      -0.834000       15.9994           0
     95686 SOLV     22206    TIP3     H1       HT       0.417000       1.00800           0
     95687 SOLV     22206    TIP3     H2       HT       0.417000       1.00800           0
     95688 SOLV     22207    TIP3     OH2      OT      -0.834000       15.9994           0
     95689 SOLV     22207    TIP3     H1       HT       0.417000       1.00800           0
     95690 SOLV     22207    TIP3     H2       HT       0.417000       1.00800           0
     95691 SOLV     22208    TIP3     OH2      OT      -0.834000       15.9994           0
     95692 SOLV     22208    TIP3     H1       HT       0.417000       1.00800           0
     95693 SOLV     22208    TIP3     H2       HT       0.417000       1.00800           0
     95694 SOLV     22209    TIP3     OH2      OT      -0.834000       15.9994           0
     95695 SOLV     22209    TIP3     H1       HT       0.417000       1.00800           0
     95696 SOLV     22209    TIP3     H2       HT       0.417000       1.00800           0
     95697 SOLV     22210    TIP3     OH2      OT      -0.834000       15.9994           0
     95698 SOLV     22210    TIP3     H1       HT       0.417000       1.00800           0
     95699 SOLV     22210    TIP3     H2       HT       0.417000       1.00800           0
     95700 SOLV     22211    TIP3     OH2      OT      -0.834000       15.9994           0
     95701 SOLV     22211    TIP3     H1       HT       0.417000       1.00800           0
     95702 SOLV     22211    TIP3     H2       HT       0.417000       1.00800           0
     95703 SOLV     22212    TIP3     OH2      OT      -0.834000       15.9994           0
     95704 SOLV     22212    TIP3     H1       HT       0.417000       1.00800           0
     95705 SOLV     22212    TIP3     H2       HT       0.417000       1.00800           0
     95706 SOLV     22213    TIP3     OH2      OT      -0.834000       15.9994           0
     95707 SOLV     22213    TIP3     H1       HT       0.417000       1.00800           0
     95708 SOLV     22213    TIP3     H2       HT       0.417000       1.00800           0
     95709 SOLV     22214    TIP3     OH2      OT      -0.834000       15.9994           0
     95710 SOLV     22214    TIP3     H1       HT       0.417000       1.00800           0
     95711 SOLV     22214    TIP3     H2       HT       0.417000       1.00800           0
     95712 SOLV     22215    TIP3     OH2      OT      -0.834000       15.9994           0
     95713 SOLV     22215    TIP3     H1       HT       0.417000       1.00800           0
     95714 SOLV     22215    TIP3     H2       HT       0.417000       1.00800           0
     95715 SOLV     22216    TIP3     OH2      OT      -0.834000       15.9994           0
     95716 SOLV     22216    TIP3     H1       HT       0.417000       1.00800           0
     95717 SOLV     22216    TIP3     H2       HT       0.417000       1.00800           0
     95718 SOLV     22217    TIP3     OH2      OT      -0.834000       15.9994           0
     95719 SOLV     22217    TIP3     H1       HT       0.417000       1.00800           0
     95720 SOLV     22217    TIP3     H2       HT       0.417000       1.00800           0
     95721 SOLV     22218    TIP3     OH2      OT      -0.834000       15.9994           0
     95722 SOLV     22218    TIP3     H1       HT       0.417000       1.00800           0
     95723 SOLV     22218    TIP3     H2       HT       0.417000       1.00800           0
     95724 SOLV     22219    TIP3     OH2      OT      -0.834000       15.9994           0
     95725 SOLV     22219    TIP3     H1       HT       0.417000       1.00800           0
     95726 SOLV     22219    TIP3     H2       HT       0.417000       1.00800           0
     95727 SOLV     22220    TIP3     OH2      OT      -0.834000       15.9994           0
     95728 SOLV     22220    TIP3     H1       HT       0.417000       1.00800           0
     95729 SOLV     22220    TIP3     H2       HT       0.417000       1.00800           0
     95730 SOLV     22221    TIP3     OH2      OT      -0.834000       15.9994           0
     95731 SOLV     22221    TIP3     H1       HT       0.417000       1.00800           0
     95732 SOLV     22221    TIP3     H2       HT       0.417000       1.00800           0
     95733 SOLV     22222    TIP3     OH2      OT      -0.834000       15.9994           0
     95734 SOLV     22222    TIP3     H1       HT       0.417000       1.00800           0
     95735 SOLV     22222    TIP3     H2       HT       0.417000       1.00800           0
     95736 SOLV     22223    TIP3     OH2      OT      -0.834000       15.9994           0
     95737 SOLV     22223    TIP3     H1       HT       0.417000       1.00800           0
     95738 SOLV     22223    TIP3     H2       HT       0.417000       1.00800           0
     95739 SOLV     22224    TIP3     OH2      OT      -0.834000       15.9994           0
     95740 SOLV     22224    TIP3     H1       HT       0.417000       1.00800           0
     95741 SOLV     22224    TIP3     H2       HT       0.417000       1.00800           0
     95742 SOLV     22225    TIP3     OH2      OT      -0.834000       15.9994           0
     95743 SOLV     22225    TIP3     H1       HT       0.417000       1.00800           0
     95744 SOLV     22225    TIP3     H2       HT       0.417000       1.00800           0
     95745 SOLV     22226    TIP3     OH2      OT      -0.834000       15.9994           0
     95746 SOLV     22226    TIP3     H1       HT       0.417000       1.00800           0
     95747 SOLV     22226    TIP3     H2       HT       0.417000       1.00800           0
     95748 SOLV     22227    TIP3     OH2      OT      -0.834000       15.9994           0
     95749 SOLV     22227    TIP3     H1       HT       0.417000       1.00800           0
     95750 SOLV     22227    TIP3     H2       HT       0.417000       1.00800           0
     95751 SOLV     22228    TIP3     OH2      OT      -0.834000       15.9994           0
     95752 SOLV     22228    TIP3     H1       HT       0.417000       1.00800           0
     95753 SOLV     22228    TIP3     H2       HT       0.417000       1.00800           0
     95754 SOLV     22229    TIP3     OH2      OT      -0.834000       15.9994           0
     95755 SOLV     22229    TIP3     H1       HT       0.417000       1.00800           0
     95756 SOLV     22229    TIP3     H2       HT       0.417000       1.00800           0
     95757 SOLV     22230    TIP3     OH2      OT      -0.834000       15.9994           0
     95758 SOLV     22230    TIP3     H1       HT       0.417000       1.00800           0
     95759 SOLV     22230    TIP3     H2       HT       0.417000       1.00800           0
     95760 SOLV     22231    TIP3     OH2      OT      -0.834000       15.9994           0
     95761 SOLV     22231    TIP3     H1       HT       0.417000       1.00800           0
     95762 SOLV     22231    TIP3     H2       HT       0.417000       1.00800           0
     95763 SOLV     22232    TIP3     OH2      OT      -0.834000       15.9994           0
     95764 SOLV     22232    TIP3     H1       HT       0.417000       1.00800           0
     95765 SOLV     22232    TIP3     H2       HT       0.417000       1.00800           0
     95766 SOLV     22233    TIP3     OH2      OT      -0.834000       15.9994           0
     95767 SOLV     22233    TIP3     H1       HT       0.417000       1.00800           0
     95768 SOLV     22233    TIP3     H2       HT       0.417000       1.00800           0
     95769 SOLV     22234    TIP3     OH2      OT      -0.834000       15.9994           0
     95770 SOLV     22234    TIP3     H1       HT       0.417000       1.00800           0
     95771 SOLV     22234    TIP3     H2       HT       0.417000       1.00800           0
     95772 SOLV     22235    TIP3     OH2      OT      -0.834000       15.9994           0
     95773 SOLV     22235    TIP3     H1       HT       0.417000       1.00800           0
     95774 SOLV     22235    TIP3     H2       HT       0.417000       1.00800           0
     95775 SOLV     22236    TIP3     OH2      OT      -0.834000       15.9994           0
     95776 SOLV     22236    TIP3     H1       HT       0.417000       1.00800           0
     95777 SOLV     22236    TIP3     H2       HT       0.417000       1.00800           0
     95778 SOLV     22237    TIP3     OH2      OT      -0.834000       15.9994           0
     95779 SOLV     22237    TIP3     H1       HT       0.417000       1.00800           0
     95780 SOLV     22237    TIP3     H2       HT       0.417000       1.00800           0
     95781 SOLV     22238    TIP3     OH2      OT      -0.834000       15.9994           0
     95782 SOLV     22238    TIP3     H1       HT       0.417000       1.00800           0
     95783 SOLV     22238    TIP3     H2       HT       0.417000       1.00800           0
     95784 SOLV     22239    TIP3     OH2      OT      -0.834000       15.9994           0
     95785 SOLV     22239    TIP3     H1       HT       0.417000       1.00800           0
     95786 SOLV     22239    TIP3     H2       HT       0.417000       1.00800           0
     95787 SOLV     22240    TIP3     OH2      OT      -0.834000       15.9994           0
     95788 SOLV     22240    TIP3     H1       HT       0.417000       1.00800           0
     95789 SOLV     22240    TIP3     H2       HT       0.417000       1.00800           0
     95790 SOLV     22241    TIP3     OH2      OT      -0.834000       15.9994           0
     95791 SOLV     22241    TIP3     H1       HT       0.417000       1.00800           0
     95792 SOLV     22241    TIP3     H2       HT       0.417000       1.00800           0
     95793 SOLV     22242    TIP3     OH2      OT      -0.834000       15.9994           0
     95794 SOLV     22242    TIP3     H1       HT       0.417000       1.00800           0
     95795 SOLV     22242    TIP3     H2       HT       0.417000       1.00800           0
     95796 SOLV     22243    TIP3     OH2      OT      -0.834000       15.9994           0
     95797 SOLV     22243    TIP3     H1       HT       0.417000       1.00800           0
     95798 SOLV     22243    TIP3     H2       HT       0.417000       1.00800           0
     95799 SOLV     22244    TIP3     OH2      OT      -0.834000       15.9994           0
     95800 SOLV     22244    TIP3     H1       HT       0.417000       1.00800           0
     95801 SOLV     22244    TIP3     H2       HT       0.417000       1.00800           0
     95802 SOLV     22245    TIP3     OH2      OT      -0.834000       15.9994           0
     95803 SOLV     22245    TIP3     H1       HT       0.417000       1.00800           0
     95804 SOLV     22245    TIP3     H2       HT       0.417000       1.00800           0
     95805 SOLV     22246    TIP3     OH2      OT      -0.834000       15.9994           0
     95806 SOLV     22246    TIP3     H1       HT       0.417000       1.00800           0
     95807 SOLV     22246    TIP3     H2       HT       0.417000       1.00800           0
     95808 SOLV     22247    TIP3     OH2      OT      -0.834000       15.9994           0
     95809 SOLV     22247    TIP3     H1       HT       0.417000       1.00800           0
     95810 SOLV     22247    TIP3     H2       HT       0.417000       1.00800           0
     95811 SOLV     22248    TIP3     OH2      OT      -0.834000       15.9994           0
     95812 SOLV     22248    TIP3     H1       HT       0.417000       1.00800           0
     95813 SOLV     22248    TIP3     H2       HT       0.417000       1.00800           0
     95814 SOLV     22249    TIP3     OH2      OT      -0.834000       15.9994           0
     95815 SOLV     22249    TIP3     H1       HT       0.417000       1.00800           0
     95816 SOLV     22249    TIP3     H2       HT       0.417000       1.00800           0
     95817 SOLV     22250    TIP3     OH2      OT      -0.834000       15.9994           0
     95818 SOLV     22250    TIP3     H1       HT       0.417000       1.00800           0
     95819 SOLV     22250    TIP3     H2       HT       0.417000       1.00800           0
     95820 SOLV     22251    TIP3     OH2      OT      -0.834000       15.9994           0
     95821 SOLV     22251    TIP3     H1       HT       0.417000       1.00800           0
     95822 SOLV     22251    TIP3     H2       HT       0.417000       1.00800           0
     95823 SOLV     22252    TIP3     OH2      OT      -0.834000       15.9994           0
     95824 SOLV     22252    TIP3     H1       HT       0.417000       1.00800           0
     95825 SOLV     22252    TIP3     H2       HT       0.417000       1.00800           0
     95826 SOLV     22253    TIP3     OH2      OT      -0.834000       15.9994           0
     95827 SOLV     22253    TIP3     H1       HT       0.417000       1.00800           0
     95828 SOLV     22253    TIP3     H2       HT       0.417000       1.00800           0
     95829 SOLV     22254    TIP3     OH2      OT      -0.834000       15.9994           0
     95830 SOLV     22254    TIP3     H1       HT       0.417000       1.00800           0
     95831 SOLV     22254    TIP3     H2       HT       0.417000       1.00800           0
     95832 SOLV     22255    TIP3     OH2      OT      -0.834000       15.9994           0
     95833 SOLV     22255    TIP3     H1       HT       0.417000       1.00800           0
     95834 SOLV     22255    TIP3     H2       HT       0.417000       1.00800           0
     95835 SOLV     22256    TIP3     OH2      OT      -0.834000       15.9994           0
     95836 SOLV     22256    TIP3     H1       HT       0.417000       1.00800           0
     95837 SOLV     22256    TIP3     H2       HT       0.417000       1.00800           0
     95838 SOLV     22257    TIP3     OH2      OT      -0.834000       15.9994           0
     95839 SOLV     22257    TIP3     H1       HT       0.417000       1.00800           0
     95840 SOLV     22257    TIP3     H2       HT       0.417000       1.00800           0
     95841 SOLV     22258    TIP3     OH2      OT      -0.834000       15.9994           0
     95842 SOLV     22258    TIP3     H1       HT       0.417000       1.00800           0
     95843 SOLV     22258    TIP3     H2       HT       0.417000       1.00800           0
     95844 SOLV     22259    TIP3     OH2      OT      -0.834000       15.9994           0
     95845 SOLV     22259    TIP3     H1       HT       0.417000       1.00800           0
     95846 SOLV     22259    TIP3     H2       HT       0.417000       1.00800           0
     95847 SOLV     22260    TIP3     OH2      OT      -0.834000       15.9994           0
     95848 SOLV     22260    TIP3     H1       HT       0.417000       1.00800           0
     95849 SOLV     22260    TIP3     H2       HT       0.417000       1.00800           0
     95850 SOLV     22261    TIP3     OH2      OT      -0.834000       15.9994           0
     95851 SOLV     22261    TIP3     H1       HT       0.417000       1.00800           0
     95852 SOLV     22261    TIP3     H2       HT       0.417000       1.00800           0
     95853 SOLV     22262    TIP3     OH2      OT      -0.834000       15.9994           0
     95854 SOLV     22262    TIP3     H1       HT       0.417000       1.00800           0
     95855 SOLV     22262    TIP3     H2       HT       0.417000       1.00800           0
     95856 SOLV     22263    TIP3     OH2      OT      -0.834000       15.9994           0
     95857 SOLV     22263    TIP3     H1       HT       0.417000       1.00800           0
     95858 SOLV     22263    TIP3     H2       HT       0.417000       1.00800           0
     95859 SOLV     22264    TIP3     OH2      OT      -0.834000       15.9994           0
     95860 SOLV     22264    TIP3     H1       HT       0.417000       1.00800           0
     95861 SOLV     22264    TIP3     H2       HT       0.417000       1.00800           0
     95862 SOLV     22265    TIP3     OH2      OT      -0.834000       15.9994           0
     95863 SOLV     22265    TIP3     H1       HT       0.417000       1.00800           0
     95864 SOLV     22265    TIP3     H2       HT       0.417000       1.00800           0
     95865 SOLV     22266    TIP3     OH2      OT      -0.834000       15.9994           0
     95866 SOLV     22266    TIP3     H1       HT       0.417000       1.00800           0
     95867 SOLV     22266    TIP3     H2       HT       0.417000       1.00800           0
     95868 SOLV     22267    TIP3     OH2      OT      -0.834000       15.9994           0
     95869 SOLV     22267    TIP3     H1       HT       0.417000       1.00800           0
     95870 SOLV     22267    TIP3     H2       HT       0.417000       1.00800           0
     95871 SOLV     22268    TIP3     OH2      OT      -0.834000       15.9994           0
     95872 SOLV     22268    TIP3     H1       HT       0.417000       1.00800           0
     95873 SOLV     22268    TIP3     H2       HT       0.417000       1.00800           0
     95874 SOLV     22269    TIP3     OH2      OT      -0.834000       15.9994           0
     95875 SOLV     22269    TIP3     H1       HT       0.417000       1.00800           0
     95876 SOLV     22269    TIP3     H2       HT       0.417000       1.00800           0
     95877 SOLV     22270    TIP3     OH2      OT      -0.834000       15.9994           0
     95878 SOLV     22270    TIP3     H1       HT       0.417000       1.00800           0
     95879 SOLV     22270    TIP3     H2       HT       0.417000       1.00800           0
     95880 SOLV     22271    TIP3     OH2      OT      -0.834000       15.9994           0
     95881 SOLV     22271    TIP3     H1       HT       0.417000       1.00800           0
     95882 SOLV     22271    TIP3     H2       HT       0.417000       1.00800           0
     95883 SOLV     22272    TIP3     OH2      OT      -0.834000       15.9994           0
     95884 SOLV     22272    TIP3     H1       HT       0.417000       1.00800           0
     95885 SOLV     22272    TIP3     H2       HT       0.417000       1.00800           0
     95886 SOLV     22273    TIP3     OH2      OT      -0.834000       15.9994           0
     95887 SOLV     22273    TIP3     H1       HT       0.417000       1.00800           0
     95888 SOLV     22273    TIP3     H2       HT       0.417000       1.00800           0
     95889 SOLV     22274    TIP3     OH2      OT      -0.834000       15.9994           0
     95890 SOLV     22274    TIP3     H1       HT       0.417000       1.00800           0
     95891 SOLV     22274    TIP3     H2       HT       0.417000       1.00800           0
     95892 SOLV     22275    TIP3     OH2      OT      -0.834000       15.9994           0
     95893 SOLV     22275    TIP3     H1       HT       0.417000       1.00800           0
     95894 SOLV     22275    TIP3     H2       HT       0.417000       1.00800           0
     95895 SOLV     22276    TIP3     OH2      OT      -0.834000       15.9994           0
     95896 SOLV     22276    TIP3     H1       HT       0.417000       1.00800           0
     95897 SOLV     22276    TIP3     H2       HT       0.417000       1.00800           0
     95898 SOLV     22277    TIP3     OH2      OT      -0.834000       15.9994           0
     95899 SOLV     22277    TIP3     H1       HT       0.417000       1.00800           0
     95900 SOLV     22277    TIP3     H2       HT       0.417000       1.00800           0
     95901 SOLV     22278    TIP3     OH2      OT      -0.834000       15.9994           0
     95902 SOLV     22278    TIP3     H1       HT       0.417000       1.00800           0
     95903 SOLV     22278    TIP3     H2       HT       0.417000       1.00800           0
     95904 SOLV     22279    TIP3     OH2      OT      -0.834000       15.9994           0
     95905 SOLV     22279    TIP3     H1       HT       0.417000       1.00800           0
     95906 SOLV     22279    TIP3     H2       HT       0.417000       1.00800           0
     95907 SOLV     22280    TIP3     OH2      OT      -0.834000       15.9994           0
     95908 SOLV     22280    TIP3     H1       HT       0.417000       1.00800           0
     95909 SOLV     22280    TIP3     H2       HT       0.417000       1.00800           0
     95910 SOLV     22281    TIP3     OH2      OT      -0.834000       15.9994           0
     95911 SOLV     22281    TIP3     H1       HT       0.417000       1.00800           0
     95912 SOLV     22281    TIP3     H2       HT       0.417000       1.00800           0
     95913 SOLV     22282    TIP3     OH2      OT      -0.834000       15.9994           0
     95914 SOLV     22282    TIP3     H1       HT       0.417000       1.00800           0
     95915 SOLV     22282    TIP3     H2       HT       0.417000       1.00800           0
     95916 SOLV     22283    TIP3     OH2      OT      -0.834000       15.9994           0
     95917 SOLV     22283    TIP3     H1       HT       0.417000       1.00800           0
     95918 SOLV     22283    TIP3     H2       HT       0.417000       1.00800           0
     95919 SOLV     22284    TIP3     OH2      OT      -0.834000       15.9994           0
     95920 SOLV     22284    TIP3     H1       HT       0.417000       1.00800           0
     95921 SOLV     22284    TIP3     H2       HT       0.417000       1.00800           0
     95922 SOLV     22285    TIP3     OH2      OT      -0.834000       15.9994           0
     95923 SOLV     22285    TIP3     H1       HT       0.417000       1.00800           0
     95924 SOLV     22285    TIP3     H2       HT       0.417000       1.00800           0
     95925 SOLV     22286    TIP3     OH2      OT      -0.834000       15.9994           0
     95926 SOLV     22286    TIP3     H1       HT       0.417000       1.00800           0
     95927 SOLV     22286    TIP3     H2       HT       0.417000       1.00800           0
     95928 SOLV     22287    TIP3     OH2      OT      -0.834000       15.9994           0
     95929 SOLV     22287    TIP3     H1       HT       0.417000       1.00800           0
     95930 SOLV     22287    TIP3     H2       HT       0.417000       1.00800           0
     95931 SOLV     22288    TIP3     OH2      OT      -0.834000       15.9994           0
     95932 SOLV     22288    TIP3     H1       HT       0.417000       1.00800           0
     95933 SOLV     22288    TIP3     H2       HT       0.417000       1.00800           0
     95934 SOLV     22289    TIP3     OH2      OT      -0.834000       15.9994           0
     95935 SOLV     22289    TIP3     H1       HT       0.417000       1.00800           0
     95936 SOLV     22289    TIP3     H2       HT       0.417000       1.00800           0
     95937 SOLV     22290    TIP3     OH2      OT      -0.834000       15.9994           0
     95938 SOLV     22290    TIP3     H1       HT       0.417000       1.00800           0
     95939 SOLV     22290    TIP3     H2       HT       0.417000       1.00800           0
     95940 SOLV     22291    TIP3     OH2      OT      -0.834000       15.9994           0
     95941 SOLV     22291    TIP3     H1       HT       0.417000       1.00800           0
     95942 SOLV     22291    TIP3     H2       HT       0.417000       1.00800           0
     95943 SOLV     22292    TIP3     OH2      OT      -0.834000       15.9994           0
     95944 SOLV     22292    TIP3     H1       HT       0.417000       1.00800           0
     95945 SOLV     22292    TIP3     H2       HT       0.417000       1.00800           0
     95946 SOLV     22293    TIP3     OH2      OT      -0.834000       15.9994           0
     95947 SOLV     22293    TIP3     H1       HT       0.417000       1.00800           0
     95948 SOLV     22293    TIP3     H2       HT       0.417000       1.00800           0
     95949 SOLV     22294    TIP3     OH2      OT      -0.834000       15.9994           0
     95950 SOLV     22294    TIP3     H1       HT       0.417000       1.00800           0
     95951 SOLV     22294    TIP3     H2       HT       0.417000       1.00800           0
     95952 SOLV     22295    TIP3     OH2      OT      -0.834000       15.9994           0
     95953 SOLV     22295    TIP3     H1       HT       0.417000       1.00800           0
     95954 SOLV     22295    TIP3     H2       HT       0.417000       1.00800           0
     95955 SOLV     22296    TIP3     OH2      OT      -0.834000       15.9994           0
     95956 SOLV     22296    TIP3     H1       HT       0.417000       1.00800           0
     95957 SOLV     22296    TIP3     H2       HT       0.417000       1.00800           0
     95958 SOLV     22297    TIP3     OH2      OT      -0.834000       15.9994           0
     95959 SOLV     22297    TIP3     H1       HT       0.417000       1.00800           0
     95960 SOLV     22297    TIP3     H2       HT       0.417000       1.00800           0
     95961 SOLV     22298    TIP3     OH2      OT      -0.834000       15.9994           0
     95962 SOLV     22298    TIP3     H1       HT       0.417000       1.00800           0
     95963 SOLV     22298    TIP3     H2       HT       0.417000       1.00800           0
     95964 SOLV     22299    TIP3     OH2      OT      -0.834000       15.9994           0
     95965 SOLV     22299    TIP3     H1       HT       0.417000       1.00800           0
     95966 SOLV     22299    TIP3     H2       HT       0.417000       1.00800           0
     95967 SOLV     22300    TIP3     OH2      OT      -0.834000       15.9994           0
     95968 SOLV     22300    TIP3     H1       HT       0.417000       1.00800           0
     95969 SOLV     22300    TIP3     H2       HT       0.417000       1.00800           0
     95970 SOLV     22301    TIP3     OH2      OT      -0.834000       15.9994           0
     95971 SOLV     22301    TIP3     H1       HT       0.417000       1.00800           0
     95972 SOLV     22301    TIP3     H2       HT       0.417000       1.00800           0
     95973 SOLV     22302    TIP3     OH2      OT      -0.834000       15.9994           0
     95974 SOLV     22302    TIP3     H1       HT       0.417000       1.00800           0
     95975 SOLV     22302    TIP3     H2       HT       0.417000       1.00800           0
     95976 SOLV     22303    TIP3     OH2      OT      -0.834000       15.9994           0
     95977 SOLV     22303    TIP3     H1       HT       0.417000       1.00800           0
     95978 SOLV     22303    TIP3     H2       HT       0.417000       1.00800           0
     95979 SOLV     22304    TIP3     OH2      OT      -0.834000       15.9994           0
     95980 SOLV     22304    TIP3     H1       HT       0.417000       1.00800           0
     95981 SOLV     22304    TIP3     H2       HT       0.417000       1.00800           0
     95982 SOLV     22305    TIP3     OH2      OT      -0.834000       15.9994           0
     95983 SOLV     22305    TIP3     H1       HT       0.417000       1.00800           0
     95984 SOLV     22305    TIP3     H2       HT       0.417000       1.00800           0
     95985 SOLV     22306    TIP3     OH2      OT      -0.834000       15.9994           0
     95986 SOLV     22306    TIP3     H1       HT       0.417000       1.00800           0
     95987 SOLV     22306    TIP3     H2       HT       0.417000       1.00800           0
     95988 SOLV     22307    TIP3     OH2      OT      -0.834000       15.9994           0
     95989 SOLV     22307    TIP3     H1       HT       0.417000       1.00800           0
     95990 SOLV     22307    TIP3     H2       HT       0.417000       1.00800           0
     95991 SOLV     22308    TIP3     OH2      OT      -0.834000       15.9994           0
     95992 SOLV     22308    TIP3     H1       HT       0.417000       1.00800           0
     95993 SOLV     22308    TIP3     H2       HT       0.417000       1.00800           0
     95994 SOLV     22309    TIP3     OH2      OT      -0.834000       15.9994           0
     95995 SOLV     22309    TIP3     H1       HT       0.417000       1.00800           0
     95996 SOLV     22309    TIP3     H2       HT       0.417000       1.00800           0
     95997 SOLV     22310    TIP3     OH2      OT      -0.834000       15.9994           0
     95998 SOLV     22310    TIP3     H1       HT       0.417000       1.00800           0
     95999 SOLV     22310    TIP3     H2       HT       0.417000       1.00800           0
     96000 SOLV     22311    TIP3     OH2      OT      -0.834000       15.9994           0
     96001 SOLV     22311    TIP3     H1       HT       0.417000       1.00800           0
     96002 SOLV     22311    TIP3     H2       HT       0.417000       1.00800           0
     96003 SOLV     22312    TIP3     OH2      OT      -0.834000       15.9994           0
     96004 SOLV     22312    TIP3     H1       HT       0.417000       1.00800           0
     96005 SOLV     22312    TIP3     H2       HT       0.417000       1.00800           0
     96006 SOLV     22313    TIP3     OH2      OT      -0.834000       15.9994           0
     96007 SOLV     22313    TIP3     H1       HT       0.417000       1.00800           0
     96008 SOLV     22313    TIP3     H2       HT       0.417000       1.00800           0
     96009 SOLV     22314    TIP3     OH2      OT      -0.834000       15.9994           0
     96010 SOLV     22314    TIP3     H1       HT       0.417000       1.00800           0
     96011 SOLV     22314    TIP3     H2       HT       0.417000       1.00800           0
     96012 SOLV     22315    TIP3     OH2      OT      -0.834000       15.9994           0
     96013 SOLV     22315    TIP3     H1       HT       0.417000       1.00800           0
     96014 SOLV     22315    TIP3     H2       HT       0.417000       1.00800           0
     96015 SOLV     22316    TIP3     OH2      OT      -0.834000       15.9994           0
     96016 SOLV     22316    TIP3     H1       HT       0.417000       1.00800           0
     96017 SOLV     22316    TIP3     H2       HT       0.417000       1.00800           0
     96018 SOLV     22317    TIP3     OH2      OT      -0.834000       15.9994           0
     96019 SOLV     22317    TIP3     H1       HT       0.417000       1.00800           0
     96020 SOLV     22317    TIP3     H2       HT       0.417000       1.00800           0
     96021 SOLV     22318    TIP3     OH2      OT      -0.834000       15.9994           0
     96022 SOLV     22318    TIP3     H1       HT       0.417000       1.00800           0
     96023 SOLV     22318    TIP3     H2       HT       0.417000       1.00800           0
     96024 SOLV     22319    TIP3     OH2      OT      -0.834000       15.9994           0
     96025 SOLV     22319    TIP3     H1       HT       0.417000       1.00800           0
     96026 SOLV     22319    TIP3     H2       HT       0.417000       1.00800           0
     96027 SOLV     22320    TIP3     OH2      OT      -0.834000       15.9994           0
     96028 SOLV     22320    TIP3     H1       HT       0.417000       1.00800           0
     96029 SOLV     22320    TIP3     H2       HT       0.417000       1.00800           0
     96030 SOLV     22321    TIP3     OH2      OT      -0.834000       15.9994           0
     96031 SOLV     22321    TIP3     H1       HT       0.417000       1.00800           0
     96032 SOLV     22321    TIP3     H2       HT       0.417000       1.00800           0
     96033 SOLV     22322    TIP3     OH2      OT      -0.834000       15.9994           0
     96034 SOLV     22322    TIP3     H1       HT       0.417000       1.00800           0
     96035 SOLV     22322    TIP3     H2       HT       0.417000       1.00800           0
     96036 SOLV     22323    TIP3     OH2      OT      -0.834000       15.9994           0
     96037 SOLV     22323    TIP3     H1       HT       0.417000       1.00800           0
     96038 SOLV     22323    TIP3     H2       HT       0.417000       1.00800           0
     96039 SOLV     22324    TIP3     OH2      OT      -0.834000       15.9994           0
     96040 SOLV     22324    TIP3     H1       HT       0.417000       1.00800           0
     96041 SOLV     22324    TIP3     H2       HT       0.417000       1.00800           0
     96042 SOLV     22325    TIP3     OH2      OT      -0.834000       15.9994           0
     96043 SOLV     22325    TIP3     H1       HT       0.417000       1.00800           0
     96044 SOLV     22325    TIP3     H2       HT       0.417000       1.00800           0
     96045 SOLV     22326    TIP3     OH2      OT      -0.834000       15.9994           0
     96046 SOLV     22326    TIP3     H1       HT       0.417000       1.00800           0
     96047 SOLV     22326    TIP3     H2       HT       0.417000       1.00800           0
     96048 SOLV     22327    TIP3     OH2      OT      -0.834000       15.9994           0
     96049 SOLV     22327    TIP3     H1       HT       0.417000       1.00800           0
     96050 SOLV     22327    TIP3     H2       HT       0.417000       1.00800           0
     96051 SOLV     22328    TIP3     OH2      OT      -0.834000       15.9994           0
     96052 SOLV     22328    TIP3     H1       HT       0.417000       1.00800           0
     96053 SOLV     22328    TIP3     H2       HT       0.417000       1.00800           0
     96054 SOLV     22329    TIP3     OH2      OT      -0.834000       15.9994           0
     96055 SOLV     22329    TIP3     H1       HT       0.417000       1.00800           0
     96056 SOLV     22329    TIP3     H2       HT       0.417000       1.00800           0
     96057 SOLV     22330    TIP3     OH2      OT      -0.834000       15.9994           0
     96058 SOLV     22330    TIP3     H1       HT       0.417000       1.00800           0
     96059 SOLV     22330    TIP3     H2       HT       0.417000       1.00800           0
     96060 SOLV     22331    TIP3     OH2      OT      -0.834000       15.9994           0
     96061 SOLV     22331    TIP3     H1       HT       0.417000       1.00800           0
     96062 SOLV     22331    TIP3     H2       HT       0.417000       1.00800           0
     96063 SOLV     22332    TIP3     OH2      OT      -0.834000       15.9994           0
     96064 SOLV     22332    TIP3     H1       HT       0.417000       1.00800           0
     96065 SOLV     22332    TIP3     H2       HT       0.417000       1.00800           0
     96066 SOLV     22333    TIP3     OH2      OT      -0.834000       15.9994           0
     96067 SOLV     22333    TIP3     H1       HT       0.417000       1.00800           0
     96068 SOLV     22333    TIP3     H2       HT       0.417000       1.00800           0
     96069 SOLV     22334    TIP3     OH2      OT      -0.834000       15.9994           0
     96070 SOLV     22334    TIP3     H1       HT       0.417000       1.00800           0
     96071 SOLV     22334    TIP3     H2       HT       0.417000       1.00800           0
     96072 SOLV     22335    TIP3     OH2      OT      -0.834000       15.9994           0
     96073 SOLV     22335    TIP3     H1       HT       0.417000       1.00800           0
     96074 SOLV     22335    TIP3     H2       HT       0.417000       1.00800           0
     96075 SOLV     22336    TIP3     OH2      OT      -0.834000       15.9994           0
     96076 SOLV     22336    TIP3     H1       HT       0.417000       1.00800           0
     96077 SOLV     22336    TIP3     H2       HT       0.417000       1.00800           0
     96078 SOLV     22337    TIP3     OH2      OT      -0.834000       15.9994           0
     96079 SOLV     22337    TIP3     H1       HT       0.417000       1.00800           0
     96080 SOLV     22337    TIP3     H2       HT       0.417000       1.00800           0
     96081 SOLV     22338    TIP3     OH2      OT      -0.834000       15.9994           0
     96082 SOLV     22338    TIP3     H1       HT       0.417000       1.00800           0
     96083 SOLV     22338    TIP3     H2       HT       0.417000       1.00800           0
     96084 SOLV     22339    TIP3     OH2      OT      -0.834000       15.9994           0
     96085 SOLV     22339    TIP3     H1       HT       0.417000       1.00800           0
     96086 SOLV     22339    TIP3     H2       HT       0.417000       1.00800           0
     96087 SOLV     22340    TIP3     OH2      OT      -0.834000       15.9994           0
     96088 SOLV     22340    TIP3     H1       HT       0.417000       1.00800           0
     96089 SOLV     22340    TIP3     H2       HT       0.417000       1.00800           0
     96090 SOLV     22341    TIP3     OH2      OT      -0.834000       15.9994           0
     96091 SOLV     22341    TIP3     H1       HT       0.417000       1.00800           0
     96092 SOLV     22341    TIP3     H2       HT       0.417000       1.00800           0
     96093 SOLV     22342    TIP3     OH2      OT      -0.834000       15.9994           0
     96094 SOLV     22342    TIP3     H1       HT       0.417000       1.00800           0
     96095 SOLV     22342    TIP3     H2       HT       0.417000       1.00800           0
     96096 SOLV     22343    TIP3     OH2      OT      -0.834000       15.9994           0
     96097 SOLV     22343    TIP3     H1       HT       0.417000       1.00800           0
     96098 SOLV     22343    TIP3     H2       HT       0.417000       1.00800           0
     96099 SOLV     22344    TIP3     OH2      OT      -0.834000       15.9994           0
     96100 SOLV     22344    TIP3     H1       HT       0.417000       1.00800           0
     96101 SOLV     22344    TIP3     H2       HT       0.417000       1.00800           0
     96102 SOLV     22345    TIP3     OH2      OT      -0.834000       15.9994           0
     96103 SOLV     22345    TIP3     H1       HT       0.417000       1.00800           0
     96104 SOLV     22345    TIP3     H2       HT       0.417000       1.00800           0
     96105 SOLV     22346    TIP3     OH2      OT      -0.834000       15.9994           0
     96106 SOLV     22346    TIP3     H1       HT       0.417000       1.00800           0
     96107 SOLV     22346    TIP3     H2       HT       0.417000       1.00800           0
     96108 SOLV     22347    TIP3     OH2      OT      -0.834000       15.9994           0
     96109 SOLV     22347    TIP3     H1       HT       0.417000       1.00800           0
     96110 SOLV     22347    TIP3     H2       HT       0.417000       1.00800           0
     96111 SOLV     22348    TIP3     OH2      OT      -0.834000       15.9994           0
     96112 SOLV     22348    TIP3     H1       HT       0.417000       1.00800           0
     96113 SOLV     22348    TIP3     H2       HT       0.417000       1.00800           0
     96114 SOLV     22349    TIP3     OH2      OT      -0.834000       15.9994           0
     96115 SOLV     22349    TIP3     H1       HT       0.417000       1.00800           0
     96116 SOLV     22349    TIP3     H2       HT       0.417000       1.00800           0
     96117 SOLV     22350    TIP3     OH2      OT      -0.834000       15.9994           0
     96118 SOLV     22350    TIP3     H1       HT       0.417000       1.00800           0
     96119 SOLV     22350    TIP3     H2       HT       0.417000       1.00800           0
     96120 SOLV     22351    TIP3     OH2      OT      -0.834000       15.9994           0
     96121 SOLV     22351    TIP3     H1       HT       0.417000       1.00800           0
     96122 SOLV     22351    TIP3     H2       HT       0.417000       1.00800           0
     96123 SOLV     22352    TIP3     OH2      OT      -0.834000       15.9994           0
     96124 SOLV     22352    TIP3     H1       HT       0.417000       1.00800           0
     96125 SOLV     22352    TIP3     H2       HT       0.417000       1.00800           0
     96126 SOLV     22353    TIP3     OH2      OT      -0.834000       15.9994           0
     96127 SOLV     22353    TIP3     H1       HT       0.417000       1.00800           0
     96128 SOLV     22353    TIP3     H2       HT       0.417000       1.00800           0
     96129 SOLV     22354    TIP3     OH2      OT      -0.834000       15.9994           0
     96130 SOLV     22354    TIP3     H1       HT       0.417000       1.00800           0
     96131 SOLV     22354    TIP3     H2       HT       0.417000       1.00800           0
     96132 SOLV     22355    TIP3     OH2      OT      -0.834000       15.9994           0
     96133 SOLV     22355    TIP3     H1       HT       0.417000       1.00800           0
     96134 SOLV     22355    TIP3     H2       HT       0.417000       1.00800           0
     96135 SOLV     22356    TIP3     OH2      OT      -0.834000       15.9994           0
     96136 SOLV     22356    TIP3     H1       HT       0.417000       1.00800           0
     96137 SOLV     22356    TIP3     H2       HT       0.417000       1.00800           0
     96138 SOLV     22357    TIP3     OH2      OT      -0.834000       15.9994           0
     96139 SOLV     22357    TIP3     H1       HT       0.417000       1.00800           0
     96140 SOLV     22357    TIP3     H2       HT       0.417000       1.00800           0
     96141 SOLV     22358    TIP3     OH2      OT      -0.834000       15.9994           0
     96142 SOLV     22358    TIP3     H1       HT       0.417000       1.00800           0
     96143 SOLV     22358    TIP3     H2       HT       0.417000       1.00800           0
     96144 SOLV     22359    TIP3     OH2      OT      -0.834000       15.9994           0
     96145 SOLV     22359    TIP3     H1       HT       0.417000       1.00800           0
     96146 SOLV     22359    TIP3     H2       HT       0.417000       1.00800           0
     96147 SOLV     22360    TIP3     OH2      OT      -0.834000       15.9994           0
     96148 SOLV     22360    TIP3     H1       HT       0.417000       1.00800           0
     96149 SOLV     22360    TIP3     H2       HT       0.417000       1.00800           0
     96150 SOLV     22361    TIP3     OH2      OT      -0.834000       15.9994           0
     96151 SOLV     22361    TIP3     H1       HT       0.417000       1.00800           0
     96152 SOLV     22361    TIP3     H2       HT       0.417000       1.00800           0
     96153 SOLV     22362    TIP3     OH2      OT      -0.834000       15.9994           0
     96154 SOLV     22362    TIP3     H1       HT       0.417000       1.00800           0
     96155 SOLV     22362    TIP3     H2       HT       0.417000       1.00800           0
     96156 SOLV     22363    TIP3     OH2      OT      -0.834000       15.9994           0
     96157 SOLV     22363    TIP3     H1       HT       0.417000       1.00800           0
     96158 SOLV     22363    TIP3     H2       HT       0.417000       1.00800           0
     96159 SOLV     22364    TIP3     OH2      OT      -0.834000       15.9994           0
     96160 SOLV     22364    TIP3     H1       HT       0.417000       1.00800           0
     96161 SOLV     22364    TIP3     H2       HT       0.417000       1.00800           0
     96162 SOLV     22365    TIP3     OH2      OT      -0.834000       15.9994           0
     96163 SOLV     22365    TIP3     H1       HT       0.417000       1.00800           0
     96164 SOLV     22365    TIP3     H2       HT       0.417000       1.00800           0
     96165 SOLV     22366    TIP3     OH2      OT      -0.834000       15.9994           0
     96166 SOLV     22366    TIP3     H1       HT       0.417000       1.00800           0
     96167 SOLV     22366    TIP3     H2       HT       0.417000       1.00800           0
     96168 SOLV     22367    TIP3     OH2      OT      -0.834000       15.9994           0
     96169 SOLV     22367    TIP3     H1       HT       0.417000       1.00800           0
     96170 SOLV     22367    TIP3     H2       HT       0.417000       1.00800           0
     96171 SOLV     22368    TIP3     OH2      OT      -0.834000       15.9994           0
     96172 SOLV     22368    TIP3     H1       HT       0.417000       1.00800           0
     96173 SOLV     22368    TIP3     H2       HT       0.417000       1.00800           0
     96174 SOLV     22369    TIP3     OH2      OT      -0.834000       15.9994           0
     96175 SOLV     22369    TIP3     H1       HT       0.417000       1.00800           0
     96176 SOLV     22369    TIP3     H2       HT       0.417000       1.00800           0
     96177 SOLV     22370    TIP3     OH2      OT      -0.834000       15.9994           0
     96178 SOLV     22370    TIP3     H1       HT       0.417000       1.00800           0
     96179 SOLV     22370    TIP3     H2       HT       0.417000       1.00800           0
     96180 SOLV     22371    TIP3     OH2      OT      -0.834000       15.9994           0
     96181 SOLV     22371    TIP3     H1       HT       0.417000       1.00800           0
     96182 SOLV     22371    TIP3     H2       HT       0.417000       1.00800           0
     96183 SOLV     22372    TIP3     OH2      OT      -0.834000       15.9994           0
     96184 SOLV     22372    TIP3     H1       HT       0.417000       1.00800           0
     96185 SOLV     22372    TIP3     H2       HT       0.417000       1.00800           0
     96186 SOLV     22373    TIP3     OH2      OT      -0.834000       15.9994           0
     96187 SOLV     22373    TIP3     H1       HT       0.417000       1.00800           0
     96188 SOLV     22373    TIP3     H2       HT       0.417000       1.00800           0
     96189 SOLV     22374    TIP3     OH2      OT      -0.834000       15.9994           0
     96190 SOLV     22374    TIP3     H1       HT       0.417000       1.00800           0
     96191 SOLV     22374    TIP3     H2       HT       0.417000       1.00800           0
     96192 SOLV     22375    TIP3     OH2      OT      -0.834000       15.9994           0
     96193 SOLV     22375    TIP3     H1       HT       0.417000       1.00800           0
     96194 SOLV     22375    TIP3     H2       HT       0.417000       1.00800           0
     96195 SOLV     22376    TIP3     OH2      OT      -0.834000       15.9994           0
     96196 SOLV     22376    TIP3     H1       HT       0.417000       1.00800           0
     96197 SOLV     22376    TIP3     H2       HT       0.417000       1.00800           0
     96198 SOLV     22377    TIP3     OH2      OT      -0.834000       15.9994           0
     96199 SOLV     22377    TIP3     H1       HT       0.417000       1.00800           0
     96200 SOLV     22377    TIP3     H2       HT       0.417000       1.00800           0
     96201 SOLV     22378    TIP3     OH2      OT      -0.834000       15.9994           0
     96202 SOLV     22378    TIP3     H1       HT       0.417000       1.00800           0
     96203 SOLV     22378    TIP3     H2       HT       0.417000       1.00800           0
     96204 SOLV     22379    TIP3     OH2      OT      -0.834000       15.9994           0
     96205 SOLV     22379    TIP3     H1       HT       0.417000       1.00800           0
     96206 SOLV     22379    TIP3     H2       HT       0.417000       1.00800           0
     96207 SOLV     22380    TIP3     OH2      OT      -0.834000       15.9994           0
     96208 SOLV     22380    TIP3     H1       HT       0.417000       1.00800           0
     96209 SOLV     22380    TIP3     H2       HT       0.417000       1.00800           0
     96210 SOLV     22381    TIP3     OH2      OT      -0.834000       15.9994           0
     96211 SOLV     22381    TIP3     H1       HT       0.417000       1.00800           0
     96212 SOLV     22381    TIP3     H2       HT       0.417000       1.00800           0
     96213 SOLV     22382    TIP3     OH2      OT      -0.834000       15.9994           0
     96214 SOLV     22382    TIP3     H1       HT       0.417000       1.00800           0
     96215 SOLV     22382    TIP3     H2       HT       0.417000       1.00800           0
     96216 SOLV     22383    TIP3     OH2      OT      -0.834000       15.9994           0
     96217 SOLV     22383    TIP3     H1       HT       0.417000       1.00800           0
     96218 SOLV     22383    TIP3     H2       HT       0.417000       1.00800           0
     96219 SOLV     22384    TIP3     OH2      OT      -0.834000       15.9994           0
     96220 SOLV     22384    TIP3     H1       HT       0.417000       1.00800           0
     96221 SOLV     22384    TIP3     H2       HT       0.417000       1.00800           0
     96222 SOLV     22385    TIP3     OH2      OT      -0.834000       15.9994           0
     96223 SOLV     22385    TIP3     H1       HT       0.417000       1.00800           0
     96224 SOLV     22385    TIP3     H2       HT       0.417000       1.00800           0
     96225 SOLV     22386    TIP3     OH2      OT      -0.834000       15.9994           0
     96226 SOLV     22386    TIP3     H1       HT       0.417000       1.00800           0
     96227 SOLV     22386    TIP3     H2       HT       0.417000       1.00800           0
     96228 SOLV     22387    TIP3     OH2      OT      -0.834000       15.9994           0
     96229 SOLV     22387    TIP3     H1       HT       0.417000       1.00800           0
     96230 SOLV     22387    TIP3     H2       HT       0.417000       1.00800           0
     96231 SOLV     22388    TIP3     OH2      OT      -0.834000       15.9994           0
     96232 SOLV     22388    TIP3     H1       HT       0.417000       1.00800           0
     96233 SOLV     22388    TIP3     H2       HT       0.417000       1.00800           0
     96234 SOLV     22389    TIP3     OH2      OT      -0.834000       15.9994           0
     96235 SOLV     22389    TIP3     H1       HT       0.417000       1.00800           0
     96236 SOLV     22389    TIP3     H2       HT       0.417000       1.00800           0
     96237 SOLV     22390    TIP3     OH2      OT      -0.834000       15.9994           0
     96238 SOLV     22390    TIP3     H1       HT       0.417000       1.00800           0
     96239 SOLV     22390    TIP3     H2       HT       0.417000       1.00800           0
     96240 SOLV     22391    TIP3     OH2      OT      -0.834000       15.9994           0
     96241 SOLV     22391    TIP3     H1       HT       0.417000       1.00800           0
     96242 SOLV     22391    TIP3     H2       HT       0.417000       1.00800           0
     96243 SOLV     22392    TIP3     OH2      OT      -0.834000       15.9994           0
     96244 SOLV     22392    TIP3     H1       HT       0.417000       1.00800           0
     96245 SOLV     22392    TIP3     H2       HT       0.417000       1.00800           0
     96246 SOLV     22393    TIP3     OH2      OT      -0.834000       15.9994           0
     96247 SOLV     22393    TIP3     H1       HT       0.417000       1.00800           0
     96248 SOLV     22393    TIP3     H2       HT       0.417000       1.00800           0
     96249 SOLV     22394    TIP3     OH2      OT      -0.834000       15.9994           0
     96250 SOLV     22394    TIP3     H1       HT       0.417000       1.00800           0
     96251 SOLV     22394    TIP3     H2       HT       0.417000       1.00800           0
     96252 SOLV     22395    TIP3     OH2      OT      -0.834000       15.9994           0
     96253 SOLV     22395    TIP3     H1       HT       0.417000       1.00800           0
     96254 SOLV     22395    TIP3     H2       HT       0.417000       1.00800           0
     96255 SOLV     22396    TIP3     OH2      OT      -0.834000       15.9994           0
     96256 SOLV     22396    TIP3     H1       HT       0.417000       1.00800           0
     96257 SOLV     22396    TIP3     H2       HT       0.417000       1.00800           0
     96258 SOLV     22397    TIP3     OH2      OT      -0.834000       15.9994           0
     96259 SOLV     22397    TIP3     H1       HT       0.417000       1.00800           0
     96260 SOLV     22397    TIP3     H2       HT       0.417000       1.00800           0
     96261 SOLV     22398    TIP3     OH2      OT      -0.834000       15.9994           0
     96262 SOLV     22398    TIP3     H1       HT       0.417000       1.00800           0
     96263 SOLV     22398    TIP3     H2       HT       0.417000       1.00800           0
     96264 SOLV     22399    TIP3     OH2      OT      -0.834000       15.9994           0
     96265 SOLV     22399    TIP3     H1       HT       0.417000       1.00800           0
     96266 SOLV     22399    TIP3     H2       HT       0.417000       1.00800           0
     96267 SOLV     22400    TIP3     OH2      OT      -0.834000       15.9994           0
     96268 SOLV     22400    TIP3     H1       HT       0.417000       1.00800           0
     96269 SOLV     22400    TIP3     H2       HT       0.417000       1.00800           0
     96270 SOLV     22401    TIP3     OH2      OT      -0.834000       15.9994           0
     96271 SOLV     22401    TIP3     H1       HT       0.417000       1.00800           0
     96272 SOLV     22401    TIP3     H2       HT       0.417000       1.00800           0
     96273 SOLV     22402    TIP3     OH2      OT      -0.834000       15.9994           0
     96274 SOLV     22402    TIP3     H1       HT       0.417000       1.00800           0
     96275 SOLV     22402    TIP3     H2       HT       0.417000       1.00800           0
     96276 SOLV     22403    TIP3     OH2      OT      -0.834000       15.9994           0
     96277 SOLV     22403    TIP3     H1       HT       0.417000       1.00800           0
     96278 SOLV     22403    TIP3     H2       HT       0.417000       1.00800           0
     96279 SOLV     22404    TIP3     OH2      OT      -0.834000       15.9994           0
     96280 SOLV     22404    TIP3     H1       HT       0.417000       1.00800           0
     96281 SOLV     22404    TIP3     H2       HT       0.417000       1.00800           0
     96282 SOLV     22405    TIP3     OH2      OT      -0.834000       15.9994           0
     96283 SOLV     22405    TIP3     H1       HT       0.417000       1.00800           0
     96284 SOLV     22405    TIP3     H2       HT       0.417000       1.00800           0
     96285 SOLV     22406    TIP3     OH2      OT      -0.834000       15.9994           0
     96286 SOLV     22406    TIP3     H1       HT       0.417000       1.00800           0
     96287 SOLV     22406    TIP3     H2       HT       0.417000       1.00800           0
     96288 SOLV     22407    TIP3     OH2      OT      -0.834000       15.9994           0
     96289 SOLV     22407    TIP3     H1       HT       0.417000       1.00800           0
     96290 SOLV     22407    TIP3     H2       HT       0.417000       1.00800           0
     96291 SOLV     22408    TIP3     OH2      OT      -0.834000       15.9994           0
     96292 SOLV     22408    TIP3     H1       HT       0.417000       1.00800           0
     96293 SOLV     22408    TIP3     H2       HT       0.417000       1.00800           0
     96294 SOLV     22409    TIP3     OH2      OT      -0.834000       15.9994           0
     96295 SOLV     22409    TIP3     H1       HT       0.417000       1.00800           0
     96296 SOLV     22409    TIP3     H2       HT       0.417000       1.00800           0
     96297 SOLV     22410    TIP3     OH2      OT      -0.834000       15.9994           0
     96298 SOLV     22410    TIP3     H1       HT       0.417000       1.00800           0
     96299 SOLV     22410    TIP3     H2       HT       0.417000       1.00800           0
     96300 SOLV     22411    TIP3     OH2      OT      -0.834000       15.9994           0
     96301 SOLV     22411    TIP3     H1       HT       0.417000       1.00800           0
     96302 SOLV     22411    TIP3     H2       HT       0.417000       1.00800           0
     96303 SOLV     22412    TIP3     OH2      OT      -0.834000       15.9994           0
     96304 SOLV     22412    TIP3     H1       HT       0.417000       1.00800           0
     96305 SOLV     22412    TIP3     H2       HT       0.417000       1.00800           0
     96306 SOLV     22413    TIP3     OH2      OT      -0.834000       15.9994           0
     96307 SOLV     22413    TIP3     H1       HT       0.417000       1.00800           0
     96308 SOLV     22413    TIP3     H2       HT       0.417000       1.00800           0
     96309 SOLV     22414    TIP3     OH2      OT      -0.834000       15.9994           0
     96310 SOLV     22414    TIP3     H1       HT       0.417000       1.00800           0
     96311 SOLV     22414    TIP3     H2       HT       0.417000       1.00800           0
     96312 SOLV     22415    TIP3     OH2      OT      -0.834000       15.9994           0
     96313 SOLV     22415    TIP3     H1       HT       0.417000       1.00800           0
     96314 SOLV     22415    TIP3     H2       HT       0.417000       1.00800           0
     96315 SOLV     22416    TIP3     OH2      OT      -0.834000       15.9994           0
     96316 SOLV     22416    TIP3     H1       HT       0.417000       1.00800           0
     96317 SOLV     22416    TIP3     H2       HT       0.417000       1.00800           0
     96318 SOLV     22417    TIP3     OH2      OT      -0.834000       15.9994           0
     96319 SOLV     22417    TIP3     H1       HT       0.417000       1.00800           0
     96320 SOLV     22417    TIP3     H2       HT       0.417000       1.00800           0
     96321 SOLV     22418    TIP3     OH2      OT      -0.834000       15.9994           0
     96322 SOLV     22418    TIP3     H1       HT       0.417000       1.00800           0
     96323 SOLV     22418    TIP3     H2       HT       0.417000       1.00800           0
     96324 SOLV     22419    TIP3     OH2      OT      -0.834000       15.9994           0
     96325 SOLV     22419    TIP3     H1       HT       0.417000       1.00800           0
     96326 SOLV     22419    TIP3     H2       HT       0.417000       1.00800           0
     96327 SOLV     22420    TIP3     OH2      OT      -0.834000       15.9994           0
     96328 SOLV     22420    TIP3     H1       HT       0.417000       1.00800           0
     96329 SOLV     22420    TIP3     H2       HT       0.417000       1.00800           0
     96330 SOLV     22421    TIP3     OH2      OT      -0.834000       15.9994           0
     96331 SOLV     22421    TIP3     H1       HT       0.417000       1.00800           0
     96332 SOLV     22421    TIP3     H2       HT       0.417000       1.00800           0
     96333 SOLV     22422    TIP3     OH2      OT      -0.834000       15.9994           0
     96334 SOLV     22422    TIP3     H1       HT       0.417000       1.00800           0
     96335 SOLV     22422    TIP3     H2       HT       0.417000       1.00800           0
     96336 SOLV     22423    TIP3     OH2      OT      -0.834000       15.9994           0
     96337 SOLV     22423    TIP3     H1       HT       0.417000       1.00800           0
     96338 SOLV     22423    TIP3     H2       HT       0.417000       1.00800           0
     96339 SOLV     22424    TIP3     OH2      OT      -0.834000       15.9994           0
     96340 SOLV     22424    TIP3     H1       HT       0.417000       1.00800           0
     96341 SOLV     22424    TIP3     H2       HT       0.417000       1.00800           0
     96342 SOLV     22425    TIP3     OH2      OT      -0.834000       15.9994           0
     96343 SOLV     22425    TIP3     H1       HT       0.417000       1.00800           0
     96344 SOLV     22425    TIP3     H2       HT       0.417000       1.00800           0
     96345 SOLV     22426    TIP3     OH2      OT      -0.834000       15.9994           0
     96346 SOLV     22426    TIP3     H1       HT       0.417000       1.00800           0
     96347 SOLV     22426    TIP3     H2       HT       0.417000       1.00800           0
     96348 SOLV     22427    TIP3     OH2      OT      -0.834000       15.9994           0
     96349 SOLV     22427    TIP3     H1       HT       0.417000       1.00800           0
     96350 SOLV     22427    TIP3     H2       HT       0.417000       1.00800           0
     96351 SOLV     22428    TIP3     OH2      OT      -0.834000       15.9994           0
     96352 SOLV     22428    TIP3     H1       HT       0.417000       1.00800           0
     96353 SOLV     22428    TIP3     H2       HT       0.417000       1.00800           0
     96354 SOLV     22429    TIP3     OH2      OT      -0.834000       15.9994           0
     96355 SOLV     22429    TIP3     H1       HT       0.417000       1.00800           0
     96356 SOLV     22429    TIP3     H2       HT       0.417000       1.00800           0
     96357 SOLV     22430    TIP3     OH2      OT      -0.834000       15.9994           0
     96358 SOLV     22430    TIP3     H1       HT       0.417000       1.00800           0
     96359 SOLV     22430    TIP3     H2       HT       0.417000       1.00800           0
     96360 SOLV     22431    TIP3     OH2      OT      -0.834000       15.9994           0
     96361 SOLV     22431    TIP3     H1       HT       0.417000       1.00800           0
     96362 SOLV     22431    TIP3     H2       HT       0.417000       1.00800           0
     96363 SOLV     22432    TIP3     OH2      OT      -0.834000       15.9994           0
     96364 SOLV     22432    TIP3     H1       HT       0.417000       1.00800           0
     96365 SOLV     22432    TIP3     H2       HT       0.417000       1.00800           0
     96366 SOLV     22433    TIP3     OH2      OT      -0.834000       15.9994           0
     96367 SOLV     22433    TIP3     H1       HT       0.417000       1.00800           0
     96368 SOLV     22433    TIP3     H2       HT       0.417000       1.00800           0
     96369 SOLV     22434    TIP3     OH2      OT      -0.834000       15.9994           0
     96370 SOLV     22434    TIP3     H1       HT       0.417000       1.00800           0
     96371 SOLV     22434    TIP3     H2       HT       0.417000       1.00800           0
     96372 SOLV     22435    TIP3     OH2      OT      -0.834000       15.9994           0
     96373 SOLV     22435    TIP3     H1       HT       0.417000       1.00800           0
     96374 SOLV     22435    TIP3     H2       HT       0.417000       1.00800           0
     96375 SOLV     22436    TIP3     OH2      OT      -0.834000       15.9994           0
     96376 SOLV     22436    TIP3     H1       HT       0.417000       1.00800           0
     96377 SOLV     22436    TIP3     H2       HT       0.417000       1.00800           0
     96378 SOLV     22437    TIP3     OH2      OT      -0.834000       15.9994           0
     96379 SOLV     22437    TIP3     H1       HT       0.417000       1.00800           0
     96380 SOLV     22437    TIP3     H2       HT       0.417000       1.00800           0
     96381 SOLV     22438    TIP3     OH2      OT      -0.834000       15.9994           0
     96382 SOLV     22438    TIP3     H1       HT       0.417000       1.00800           0
     96383 SOLV     22438    TIP3     H2       HT       0.417000       1.00800           0
     96384 SOLV     22439    TIP3     OH2      OT      -0.834000       15.9994           0
     96385 SOLV     22439    TIP3     H1       HT       0.417000       1.00800           0
     96386 SOLV     22439    TIP3     H2       HT       0.417000       1.00800           0
     96387 SOLV     22440    TIP3     OH2      OT      -0.834000       15.9994           0
     96388 SOLV     22440    TIP3     H1       HT       0.417000       1.00800           0
     96389 SOLV     22440    TIP3     H2       HT       0.417000       1.00800           0
     96390 SOLV     22441    TIP3     OH2      OT      -0.834000       15.9994           0
     96391 SOLV     22441    TIP3     H1       HT       0.417000       1.00800           0
     96392 SOLV     22441    TIP3     H2       HT       0.417000       1.00800           0
     96393 SOLV     22442    TIP3     OH2      OT      -0.834000       15.9994           0
     96394 SOLV     22442    TIP3     H1       HT       0.417000       1.00800           0
     96395 SOLV     22442    TIP3     H2       HT       0.417000       1.00800           0
     96396 SOLV     22443    TIP3     OH2      OT      -0.834000       15.9994           0
     96397 SOLV     22443    TIP3     H1       HT       0.417000       1.00800           0
     96398 SOLV     22443    TIP3     H2       HT       0.417000       1.00800           0
     96399 SOLV     22444    TIP3     OH2      OT      -0.834000       15.9994           0
     96400 SOLV     22444    TIP3     H1       HT       0.417000       1.00800           0
     96401 SOLV     22444    TIP3     H2       HT       0.417000       1.00800           0
     96402 SOLV     22445    TIP3     OH2      OT      -0.834000       15.9994           0
     96403 SOLV     22445    TIP3     H1       HT       0.417000       1.00800           0
     96404 SOLV     22445    TIP3     H2       HT       0.417000       1.00800           0
     96405 SOLV     22446    TIP3     OH2      OT      -0.834000       15.9994           0
     96406 SOLV     22446    TIP3     H1       HT       0.417000       1.00800           0
     96407 SOLV     22446    TIP3     H2       HT       0.417000       1.00800           0
     96408 SOLV     22447    TIP3     OH2      OT      -0.834000       15.9994           0
     96409 SOLV     22447    TIP3     H1       HT       0.417000       1.00800           0
     96410 SOLV     22447    TIP3     H2       HT       0.417000       1.00800           0
     96411 SOLV     22448    TIP3     OH2      OT      -0.834000       15.9994           0
     96412 SOLV     22448    TIP3     H1       HT       0.417000       1.00800           0
     96413 SOLV     22448    TIP3     H2       HT       0.417000       1.00800           0
     96414 SOLV     22449    TIP3     OH2      OT      -0.834000       15.9994           0
     96415 SOLV     22449    TIP3     H1       HT       0.417000       1.00800           0
     96416 SOLV     22449    TIP3     H2       HT       0.417000       1.00800           0
     96417 SOLV     22450    TIP3     OH2      OT      -0.834000       15.9994           0
     96418 SOLV     22450    TIP3     H1       HT       0.417000       1.00800           0
     96419 SOLV     22450    TIP3     H2       HT       0.417000       1.00800           0
     96420 SOLV     22451    TIP3     OH2      OT      -0.834000       15.9994           0
     96421 SOLV     22451    TIP3     H1       HT       0.417000       1.00800           0
     96422 SOLV     22451    TIP3     H2       HT       0.417000       1.00800           0
     96423 SOLV     22452    TIP3     OH2      OT      -0.834000       15.9994           0
     96424 SOLV     22452    TIP3     H1       HT       0.417000       1.00800           0
     96425 SOLV     22452    TIP3     H2       HT       0.417000       1.00800           0
     96426 SOLV     22453    TIP3     OH2      OT      -0.834000       15.9994           0
     96427 SOLV     22453    TIP3     H1       HT       0.417000       1.00800           0
     96428 SOLV     22453    TIP3     H2       HT       0.417000       1.00800           0
     96429 SOLV     22454    TIP3     OH2      OT      -0.834000       15.9994           0
     96430 SOLV     22454    TIP3     H1       HT       0.417000       1.00800           0
     96431 SOLV     22454    TIP3     H2       HT       0.417000       1.00800           0
     96432 SOLV     22455    TIP3     OH2      OT      -0.834000       15.9994           0
     96433 SOLV     22455    TIP3     H1       HT       0.417000       1.00800           0
     96434 SOLV     22455    TIP3     H2       HT       0.417000       1.00800           0
     96435 SOLV     22456    TIP3     OH2      OT      -0.834000       15.9994           0
     96436 SOLV     22456    TIP3     H1       HT       0.417000       1.00800           0
     96437 SOLV     22456    TIP3     H2       HT       0.417000       1.00800           0
     96438 SOLV     22457    TIP3     OH2      OT      -0.834000       15.9994           0
     96439 SOLV     22457    TIP3     H1       HT       0.417000       1.00800           0
     96440 SOLV     22457    TIP3     H2       HT       0.417000       1.00800           0
     96441 SOLV     22458    TIP3     OH2      OT      -0.834000       15.9994           0
     96442 SOLV     22458    TIP3     H1       HT       0.417000       1.00800           0
     96443 SOLV     22458    TIP3     H2       HT       0.417000       1.00800           0
     96444 SOLV     22459    TIP3     OH2      OT      -0.834000       15.9994           0
     96445 SOLV     22459    TIP3     H1       HT       0.417000       1.00800           0
     96446 SOLV     22459    TIP3     H2       HT       0.417000       1.00800           0
     96447 SOLV     22460    TIP3     OH2      OT      -0.834000       15.9994           0
     96448 SOLV     22460    TIP3     H1       HT       0.417000       1.00800           0
     96449 SOLV     22460    TIP3     H2       HT       0.417000       1.00800           0
     96450 SOLV     22461    TIP3     OH2      OT      -0.834000       15.9994           0
     96451 SOLV     22461    TIP3     H1       HT       0.417000       1.00800           0
     96452 SOLV     22461    TIP3     H2       HT       0.417000       1.00800           0
     96453 SOLV     22462    TIP3     OH2      OT      -0.834000       15.9994           0
     96454 SOLV     22462    TIP3     H1       HT       0.417000       1.00800           0
     96455 SOLV     22462    TIP3     H2       HT       0.417000       1.00800           0
     96456 SOLV     22463    TIP3     OH2      OT      -0.834000       15.9994           0
     96457 SOLV     22463    TIP3     H1       HT       0.417000       1.00800           0
     96458 SOLV     22463    TIP3     H2       HT       0.417000       1.00800           0
     96459 SOLV     22464    TIP3     OH2      OT      -0.834000       15.9994           0
     96460 SOLV     22464    TIP3     H1       HT       0.417000       1.00800           0
     96461 SOLV     22464    TIP3     H2       HT       0.417000       1.00800           0
     96462 SOLV     22465    TIP3     OH2      OT      -0.834000       15.9994           0
     96463 SOLV     22465    TIP3     H1       HT       0.417000       1.00800           0
     96464 SOLV     22465    TIP3     H2       HT       0.417000       1.00800           0
     96465 SOLV     22466    TIP3     OH2      OT      -0.834000       15.9994           0
     96466 SOLV     22466    TIP3     H1       HT       0.417000       1.00800           0
     96467 SOLV     22466    TIP3     H2       HT       0.417000       1.00800           0
     96468 SOLV     22467    TIP3     OH2      OT      -0.834000       15.9994           0
     96469 SOLV     22467    TIP3     H1       HT       0.417000       1.00800           0
     96470 SOLV     22467    TIP3     H2       HT       0.417000       1.00800           0
     96471 SOLV     22468    TIP3     OH2      OT      -0.834000       15.9994           0
     96472 SOLV     22468    TIP3     H1       HT       0.417000       1.00800           0
     96473 SOLV     22468    TIP3     H2       HT       0.417000       1.00800           0
     96474 SOLV     22469    TIP3     OH2      OT      -0.834000       15.9994           0
     96475 SOLV     22469    TIP3     H1       HT       0.417000       1.00800           0
     96476 SOLV     22469    TIP3     H2       HT       0.417000       1.00800           0
     96477 SOLV     22470    TIP3     OH2      OT      -0.834000       15.9994           0
     96478 SOLV     22470    TIP3     H1       HT       0.417000       1.00800           0
     96479 SOLV     22470    TIP3     H2       HT       0.417000       1.00800           0
     96480 SOLV     22471    TIP3     OH2      OT      -0.834000       15.9994           0
     96481 SOLV     22471    TIP3     H1       HT       0.417000       1.00800           0
     96482 SOLV     22471    TIP3     H2       HT       0.417000       1.00800           0
     96483 SOLV     22472    TIP3     OH2      OT      -0.834000       15.9994           0
     96484 SOLV     22472    TIP3     H1       HT       0.417000       1.00800           0
     96485 SOLV     22472    TIP3     H2       HT       0.417000       1.00800           0
     96486 SOLV     22473    TIP3     OH2      OT      -0.834000       15.9994           0
     96487 SOLV     22473    TIP3     H1       HT       0.417000       1.00800           0
     96488 SOLV     22473    TIP3     H2       HT       0.417000       1.00800           0
     96489 SOLV     22474    TIP3     OH2      OT      -0.834000       15.9994           0
     96490 SOLV     22474    TIP3     H1       HT       0.417000       1.00800           0
     96491 SOLV     22474    TIP3     H2       HT       0.417000       1.00800           0
     96492 SOLV     22475    TIP3     OH2      OT      -0.834000       15.9994           0
     96493 SOLV     22475    TIP3     H1       HT       0.417000       1.00800           0
     96494 SOLV     22475    TIP3     H2       HT       0.417000       1.00800           0
     96495 SOLV     22476    TIP3     OH2      OT      -0.834000       15.9994           0
     96496 SOLV     22476    TIP3     H1       HT       0.417000       1.00800           0
     96497 SOLV     22476    TIP3     H2       HT       0.417000       1.00800           0
     96498 SOLV     22477    TIP3     OH2      OT      -0.834000       15.9994           0
     96499 SOLV     22477    TIP3     H1       HT       0.417000       1.00800           0
     96500 SOLV     22477    TIP3     H2       HT       0.417000       1.00800           0
     96501 SOLV     22478    TIP3     OH2      OT      -0.834000       15.9994           0
     96502 SOLV     22478    TIP3     H1       HT       0.417000       1.00800           0
     96503 SOLV     22478    TIP3     H2       HT       0.417000       1.00800           0
     96504 SOLV     22479    TIP3     OH2      OT      -0.834000       15.9994           0
     96505 SOLV     22479    TIP3     H1       HT       0.417000       1.00800           0
     96506 SOLV     22479    TIP3     H2       HT       0.417000       1.00800           0
     96507 SOLV     22480    TIP3     OH2      OT      -0.834000       15.9994           0
     96508 SOLV     22480    TIP3     H1       HT       0.417000       1.00800           0
     96509 SOLV     22480    TIP3     H2       HT       0.417000       1.00800           0
     96510 SOLV     22481    TIP3     OH2      OT      -0.834000       15.9994           0
     96511 SOLV     22481    TIP3     H1       HT       0.417000       1.00800           0
     96512 SOLV     22481    TIP3     H2       HT       0.417000       1.00800           0
     96513 SOLV     22482    TIP3     OH2      OT      -0.834000       15.9994           0
     96514 SOLV     22482    TIP3     H1       HT       0.417000       1.00800           0
     96515 SOLV     22482    TIP3     H2       HT       0.417000       1.00800           0
     96516 SOLV     22483    TIP3     OH2      OT      -0.834000       15.9994           0
     96517 SOLV     22483    TIP3     H1       HT       0.417000       1.00800           0
     96518 SOLV     22483    TIP3     H2       HT       0.417000       1.00800           0
     96519 SOLV     22484    TIP3     OH2      OT      -0.834000       15.9994           0
     96520 SOLV     22484    TIP3     H1       HT       0.417000       1.00800           0
     96521 SOLV     22484    TIP3     H2       HT       0.417000       1.00800           0
     96522 SOLV     22485    TIP3     OH2      OT      -0.834000       15.9994           0
     96523 SOLV     22485    TIP3     H1       HT       0.417000       1.00800           0
     96524 SOLV     22485    TIP3     H2       HT       0.417000       1.00800           0
     96525 SOLV     22486    TIP3     OH2      OT      -0.834000       15.9994           0
     96526 SOLV     22486    TIP3     H1       HT       0.417000       1.00800           0
     96527 SOLV     22486    TIP3     H2       HT       0.417000       1.00800           0
     96528 SOLV     22487    TIP3     OH2      OT      -0.834000       15.9994           0
     96529 SOLV     22487    TIP3     H1       HT       0.417000       1.00800           0
     96530 SOLV     22487    TIP3     H2       HT       0.417000       1.00800           0
     96531 SOLV     22488    TIP3     OH2      OT      -0.834000       15.9994           0
     96532 SOLV     22488    TIP3     H1       HT       0.417000       1.00800           0
     96533 SOLV     22488    TIP3     H2       HT       0.417000       1.00800           0
     96534 SOLV     22489    TIP3     OH2      OT      -0.834000       15.9994           0
     96535 SOLV     22489    TIP3     H1       HT       0.417000       1.00800           0
     96536 SOLV     22489    TIP3     H2       HT       0.417000       1.00800           0
     96537 SOLV     22490    TIP3     OH2      OT      -0.834000       15.9994           0
     96538 SOLV     22490    TIP3     H1       HT       0.417000       1.00800           0
     96539 SOLV     22490    TIP3     H2       HT       0.417000       1.00800           0
     96540 SOLV     22491    TIP3     OH2      OT      -0.834000       15.9994           0
     96541 SOLV     22491    TIP3     H1       HT       0.417000       1.00800           0
     96542 SOLV     22491    TIP3     H2       HT       0.417000       1.00800           0
     96543 SOLV     22492    TIP3     OH2      OT      -0.834000       15.9994           0
     96544 SOLV     22492    TIP3     H1       HT       0.417000       1.00800           0
     96545 SOLV     22492    TIP3     H2       HT       0.417000       1.00800           0
     96546 SOLV     22493    TIP3     OH2      OT      -0.834000       15.9994           0
     96547 SOLV     22493    TIP3     H1       HT       0.417000       1.00800           0
     96548 SOLV     22493    TIP3     H2       HT       0.417000       1.00800           0
     96549 SOLV     22494    TIP3     OH2      OT      -0.834000       15.9994           0
     96550 SOLV     22494    TIP3     H1       HT       0.417000       1.00800           0
     96551 SOLV     22494    TIP3     H2       HT       0.417000       1.00800           0
     96552 SOLV     22495    TIP3     OH2      OT      -0.834000       15.9994           0
     96553 SOLV     22495    TIP3     H1       HT       0.417000       1.00800           0
     96554 SOLV     22495    TIP3     H2       HT       0.417000       1.00800           0
     96555 SOLV     22496    TIP3     OH2      OT      -0.834000       15.9994           0
     96556 SOLV     22496    TIP3     H1       HT       0.417000       1.00800           0
     96557 SOLV     22496    TIP3     H2       HT       0.417000       1.00800           0
     96558 SOLV     22497    TIP3     OH2      OT      -0.834000       15.9994           0
     96559 SOLV     22497    TIP3     H1       HT       0.417000       1.00800           0
     96560 SOLV     22497    TIP3     H2       HT       0.417000       1.00800           0
     96561 SOLV     22498    TIP3     OH2      OT      -0.834000       15.9994           0
     96562 SOLV     22498    TIP3     H1       HT       0.417000       1.00800           0
     96563 SOLV     22498    TIP3     H2       HT       0.417000       1.00800           0
     96564 SOLV     22499    TIP3     OH2      OT      -0.834000       15.9994           0
     96565 SOLV     22499    TIP3     H1       HT       0.417000       1.00800           0
     96566 SOLV     22499    TIP3     H2       HT       0.417000       1.00800           0
     96567 SOLV     22500    TIP3     OH2      OT      -0.834000       15.9994           0
     96568 SOLV     22500    TIP3     H1       HT       0.417000       1.00800           0
     96569 SOLV     22500    TIP3     H2       HT       0.417000       1.00800           0
     96570 SOLV     22501    TIP3     OH2      OT      -0.834000       15.9994           0
     96571 SOLV     22501    TIP3     H1       HT       0.417000       1.00800           0
     96572 SOLV     22501    TIP3     H2       HT       0.417000       1.00800           0
     96573 SOLV     22502    TIP3     OH2      OT      -0.834000       15.9994           0
     96574 SOLV     22502    TIP3     H1       HT       0.417000       1.00800           0
     96575 SOLV     22502    TIP3     H2       HT       0.417000       1.00800           0
     96576 SOLV     22503    TIP3     OH2      OT      -0.834000       15.9994           0
     96577 SOLV     22503    TIP3     H1       HT       0.417000       1.00800           0
     96578 SOLV     22503    TIP3     H2       HT       0.417000       1.00800           0
     96579 SOLV     22504    TIP3     OH2      OT      -0.834000       15.9994           0
     96580 SOLV     22504    TIP3     H1       HT       0.417000       1.00800           0
     96581 SOLV     22504    TIP3     H2       HT       0.417000       1.00800           0
     96582 SOLV     22505    TIP3     OH2      OT      -0.834000       15.9994           0
     96583 SOLV     22505    TIP3     H1       HT       0.417000       1.00800           0
     96584 SOLV     22505    TIP3     H2       HT       0.417000       1.00800           0
     96585 SOLV     22506    TIP3     OH2      OT      -0.834000       15.9994           0
     96586 SOLV     22506    TIP3     H1       HT       0.417000       1.00800           0
     96587 SOLV     22506    TIP3     H2       HT       0.417000       1.00800           0
     96588 SOLV     22507    TIP3     OH2      OT      -0.834000       15.9994           0
     96589 SOLV     22507    TIP3     H1       HT       0.417000       1.00800           0
     96590 SOLV     22507    TIP3     H2       HT       0.417000       1.00800           0
     96591 SOLV     22508    TIP3     OH2      OT      -0.834000       15.9994           0
     96592 SOLV     22508    TIP3     H1       HT       0.417000       1.00800           0
     96593 SOLV     22508    TIP3     H2       HT       0.417000       1.00800           0
     96594 SOLV     22509    TIP3     OH2      OT      -0.834000       15.9994           0
     96595 SOLV     22509    TIP3     H1       HT       0.417000       1.00800           0
     96596 SOLV     22509    TIP3     H2       HT       0.417000       1.00800           0
     96597 SOLV     22510    TIP3     OH2      OT      -0.834000       15.9994           0
     96598 SOLV     22510    TIP3     H1       HT       0.417000       1.00800           0
     96599 SOLV     22510    TIP3     H2       HT       0.417000       1.00800           0
     96600 SOLV     22511    TIP3     OH2      OT      -0.834000       15.9994           0
     96601 SOLV     22511    TIP3     H1       HT       0.417000       1.00800           0
     96602 SOLV     22511    TIP3     H2       HT       0.417000       1.00800           0
     96603 SOLV     22512    TIP3     OH2      OT      -0.834000       15.9994           0
     96604 SOLV     22512    TIP3     H1       HT       0.417000       1.00800           0
     96605 SOLV     22512    TIP3     H2       HT       0.417000       1.00800           0
     96606 SOLV     22513    TIP3     OH2      OT      -0.834000       15.9994           0
     96607 SOLV     22513    TIP3     H1       HT       0.417000       1.00800           0
     96608 SOLV     22513    TIP3     H2       HT       0.417000       1.00800           0
     96609 SOLV     22514    TIP3     OH2      OT      -0.834000       15.9994           0
     96610 SOLV     22514    TIP3     H1       HT       0.417000       1.00800           0
     96611 SOLV     22514    TIP3     H2       HT       0.417000       1.00800           0
     96612 SOLV     22515    TIP3     OH2      OT      -0.834000       15.9994           0
     96613 SOLV     22515    TIP3     H1       HT       0.417000       1.00800           0
     96614 SOLV     22515    TIP3     H2       HT       0.417000       1.00800           0
     96615 SOLV     22516    TIP3     OH2      OT      -0.834000       15.9994           0
     96616 SOLV     22516    TIP3     H1       HT       0.417000       1.00800           0
     96617 SOLV     22516    TIP3     H2       HT       0.417000       1.00800           0
     96618 SOLV     22517    TIP3     OH2      OT      -0.834000       15.9994           0
     96619 SOLV     22517    TIP3     H1       HT       0.417000       1.00800           0
     96620 SOLV     22517    TIP3     H2       HT       0.417000       1.00800           0
     96621 SOLV     22518    TIP3     OH2      OT      -0.834000       15.9994           0
     96622 SOLV     22518    TIP3     H1       HT       0.417000       1.00800           0
     96623 SOLV     22518    TIP3     H2       HT       0.417000       1.00800           0
     96624 SOLV     22519    TIP3     OH2      OT      -0.834000       15.9994           0
     96625 SOLV     22519    TIP3     H1       HT       0.417000       1.00800           0
     96626 SOLV     22519    TIP3     H2       HT       0.417000       1.00800           0
     96627 SOLV     22520    TIP3     OH2      OT      -0.834000       15.9994           0
     96628 SOLV     22520    TIP3     H1       HT       0.417000       1.00800           0
     96629 SOLV     22520    TIP3     H2       HT       0.417000       1.00800           0
     96630 SOLV     22521    TIP3     OH2      OT      -0.834000       15.9994           0
     96631 SOLV     22521    TIP3     H1       HT       0.417000       1.00800           0
     96632 SOLV     22521    TIP3     H2       HT       0.417000       1.00800           0
     96633 SOLV     22522    TIP3     OH2      OT      -0.834000       15.9994           0
     96634 SOLV     22522    TIP3     H1       HT       0.417000       1.00800           0
     96635 SOLV     22522    TIP3     H2       HT       0.417000       1.00800           0
     96636 SOLV     22523    TIP3     OH2      OT      -0.834000       15.9994           0
     96637 SOLV     22523    TIP3     H1       HT       0.417000       1.00800           0
     96638 SOLV     22523    TIP3     H2       HT       0.417000       1.00800           0
     96639 SOLV     22524    TIP3     OH2      OT      -0.834000       15.9994           0
     96640 SOLV     22524    TIP3     H1       HT       0.417000       1.00800           0
     96641 SOLV     22524    TIP3     H2       HT       0.417000       1.00800           0
     96642 SOLV     22525    TIP3     OH2      OT      -0.834000       15.9994           0
     96643 SOLV     22525    TIP3     H1       HT       0.417000       1.00800           0
     96644 SOLV     22525    TIP3     H2       HT       0.417000       1.00800           0
     96645 SOLV     22526    TIP3     OH2      OT      -0.834000       15.9994           0
     96646 SOLV     22526    TIP3     H1       HT       0.417000       1.00800           0
     96647 SOLV     22526    TIP3     H2       HT       0.417000       1.00800           0
     96648 SOLV     22527    TIP3     OH2      OT      -0.834000       15.9994           0
     96649 SOLV     22527    TIP3     H1       HT       0.417000       1.00800           0
     96650 SOLV     22527    TIP3     H2       HT       0.417000       1.00800           0
     96651 SOLV     22528    TIP3     OH2      OT      -0.834000       15.9994           0
     96652 SOLV     22528    TIP3     H1       HT       0.417000       1.00800           0
     96653 SOLV     22528    TIP3     H2       HT       0.417000       1.00800           0
     96654 SOLV     22529    TIP3     OH2      OT      -0.834000       15.9994           0
     96655 SOLV     22529    TIP3     H1       HT       0.417000       1.00800           0
     96656 SOLV     22529    TIP3     H2       HT       0.417000       1.00800           0
     96657 SOLV     22530    TIP3     OH2      OT      -0.834000       15.9994           0
     96658 SOLV     22530    TIP3     H1       HT       0.417000       1.00800           0
     96659 SOLV     22530    TIP3     H2       HT       0.417000       1.00800           0
     96660 SOLV     22531    TIP3     OH2      OT      -0.834000       15.9994           0
     96661 SOLV     22531    TIP3     H1       HT       0.417000       1.00800           0
     96662 SOLV     22531    TIP3     H2       HT       0.417000       1.00800           0
     96663 SOLV     22532    TIP3     OH2      OT      -0.834000       15.9994           0
     96664 SOLV     22532    TIP3     H1       HT       0.417000       1.00800           0
     96665 SOLV     22532    TIP3     H2       HT       0.417000       1.00800           0
     96666 SOLV     22533    TIP3     OH2      OT      -0.834000       15.9994           0
     96667 SOLV     22533    TIP3     H1       HT       0.417000       1.00800           0
     96668 SOLV     22533    TIP3     H2       HT       0.417000       1.00800           0
     96669 SOLV     22534    TIP3     OH2      OT      -0.834000       15.9994           0
     96670 SOLV     22534    TIP3     H1       HT       0.417000       1.00800           0
     96671 SOLV     22534    TIP3     H2       HT       0.417000       1.00800           0
     96672 SOLV     22535    TIP3     OH2      OT      -0.834000       15.9994           0
     96673 SOLV     22535    TIP3     H1       HT       0.417000       1.00800           0
     96674 SOLV     22535    TIP3     H2       HT       0.417000       1.00800           0
     96675 SOLV     22536    TIP3     OH2      OT      -0.834000       15.9994           0
     96676 SOLV     22536    TIP3     H1       HT       0.417000       1.00800           0
     96677 SOLV     22536    TIP3     H2       HT       0.417000       1.00800           0
     96678 SOLV     22537    TIP3     OH2      OT      -0.834000       15.9994           0
     96679 SOLV     22537    TIP3     H1       HT       0.417000       1.00800           0
     96680 SOLV     22537    TIP3     H2       HT       0.417000       1.00800           0
     96681 SOLV     22538    TIP3     OH2      OT      -0.834000       15.9994           0
     96682 SOLV     22538    TIP3     H1       HT       0.417000       1.00800           0
     96683 SOLV     22538    TIP3     H2       HT       0.417000       1.00800           0
     96684 SOLV     22539    TIP3     OH2      OT      -0.834000       15.9994           0
     96685 SOLV     22539    TIP3     H1       HT       0.417000       1.00800           0
     96686 SOLV     22539    TIP3     H2       HT       0.417000       1.00800           0
     96687 SOLV     22540    TIP3     OH2      OT      -0.834000       15.9994           0
     96688 SOLV     22540    TIP3     H1       HT       0.417000       1.00800           0
     96689 SOLV     22540    TIP3     H2       HT       0.417000       1.00800           0
     96690 SOLV     22541    TIP3     OH2      OT      -0.834000       15.9994           0
     96691 SOLV     22541    TIP3     H1       HT       0.417000       1.00800           0
     96692 SOLV     22541    TIP3     H2       HT       0.417000       1.00800           0
     96693 SOLV     22542    TIP3     OH2      OT      -0.834000       15.9994           0
     96694 SOLV     22542    TIP3     H1       HT       0.417000       1.00800           0
     96695 SOLV     22542    TIP3     H2       HT       0.417000       1.00800           0
     96696 SOLV     22543    TIP3     OH2      OT      -0.834000       15.9994           0
     96697 SOLV     22543    TIP3     H1       HT       0.417000       1.00800           0
     96698 SOLV     22543    TIP3     H2       HT       0.417000       1.00800           0
     96699 SOLV     22544    TIP3     OH2      OT      -0.834000       15.9994           0
     96700 SOLV     22544    TIP3     H1       HT       0.417000       1.00800           0
     96701 SOLV     22544    TIP3     H2       HT       0.417000       1.00800           0
     96702 SOLV     22545    TIP3     OH2      OT      -0.834000       15.9994           0
     96703 SOLV     22545    TIP3     H1       HT       0.417000       1.00800           0
     96704 SOLV     22545    TIP3     H2       HT       0.417000       1.00800           0
     96705 SOLV     22546    TIP3     OH2      OT      -0.834000       15.9994           0
     96706 SOLV     22546    TIP3     H1       HT       0.417000       1.00800           0
     96707 SOLV     22546    TIP3     H2       HT       0.417000       1.00800           0
     96708 SOLV     22547    TIP3     OH2      OT      -0.834000       15.9994           0
     96709 SOLV     22547    TIP3     H1       HT       0.417000       1.00800           0
     96710 SOLV     22547    TIP3     H2       HT       0.417000       1.00800           0
     96711 SOLV     22548    TIP3     OH2      OT      -0.834000       15.9994           0
     96712 SOLV     22548    TIP3     H1       HT       0.417000       1.00800           0
     96713 SOLV     22548    TIP3     H2       HT       0.417000       1.00800           0
     96714 SOLV     22549    TIP3     OH2      OT      -0.834000       15.9994           0
     96715 SOLV     22549    TIP3     H1       HT       0.417000       1.00800           0
     96716 SOLV     22549    TIP3     H2       HT       0.417000       1.00800           0
     96717 SOLV     22550    TIP3     OH2      OT      -0.834000       15.9994           0
     96718 SOLV     22550    TIP3     H1       HT       0.417000       1.00800           0
     96719 SOLV     22550    TIP3     H2       HT       0.417000       1.00800           0
     96720 SOLV     22551    TIP3     OH2      OT      -0.834000       15.9994           0
     96721 SOLV     22551    TIP3     H1       HT       0.417000       1.00800           0
     96722 SOLV     22551    TIP3     H2       HT       0.417000       1.00800           0
     96723 SOLV     22552    TIP3     OH2      OT      -0.834000       15.9994           0
     96724 SOLV     22552    TIP3     H1       HT       0.417000       1.00800           0
     96725 SOLV     22552    TIP3     H2       HT       0.417000       1.00800           0
     96726 SOLV     22553    TIP3     OH2      OT      -0.834000       15.9994           0
     96727 SOLV     22553    TIP3     H1       HT       0.417000       1.00800           0
     96728 SOLV     22553    TIP3     H2       HT       0.417000       1.00800           0
     96729 SOLV     22554    TIP3     OH2      OT      -0.834000       15.9994           0
     96730 SOLV     22554    TIP3     H1       HT       0.417000       1.00800           0
     96731 SOLV     22554    TIP3     H2       HT       0.417000       1.00800           0
     96732 SOLV     22555    TIP3     OH2      OT      -0.834000       15.9994           0
     96733 SOLV     22555    TIP3     H1       HT       0.417000       1.00800           0
     96734 SOLV     22555    TIP3     H2       HT       0.417000       1.00800           0
     96735 SOLV     22556    TIP3     OH2      OT      -0.834000       15.9994           0
     96736 SOLV     22556    TIP3     H1       HT       0.417000       1.00800           0
     96737 SOLV     22556    TIP3     H2       HT       0.417000       1.00800           0
     96738 SOLV     22557    TIP3     OH2      OT      -0.834000       15.9994           0
     96739 SOLV     22557    TIP3     H1       HT       0.417000       1.00800           0
     96740 SOLV     22557    TIP3     H2       HT       0.417000       1.00800           0
     96741 SOLV     22558    TIP3     OH2      OT      -0.834000       15.9994           0
     96742 SOLV     22558    TIP3     H1       HT       0.417000       1.00800           0
     96743 SOLV     22558    TIP3     H2       HT       0.417000       1.00800           0
     96744 SOLV     22559    TIP3     OH2      OT      -0.834000       15.9994           0
     96745 SOLV     22559    TIP3     H1       HT       0.417000       1.00800           0
     96746 SOLV     22559    TIP3     H2       HT       0.417000       1.00800           0
     96747 SOLV     22560    TIP3     OH2      OT      -0.834000       15.9994           0
     96748 SOLV     22560    TIP3     H1       HT       0.417000       1.00800           0
     96749 SOLV     22560    TIP3     H2       HT       0.417000       1.00800           0
     96750 SOLV     22561    TIP3     OH2      OT      -0.834000       15.9994           0
     96751 SOLV     22561    TIP3     H1       HT       0.417000       1.00800           0
     96752 SOLV     22561    TIP3     H2       HT       0.417000       1.00800           0
     96753 SOLV     22562    TIP3     OH2      OT      -0.834000       15.9994           0
     96754 SOLV     22562    TIP3     H1       HT       0.417000       1.00800           0
     96755 SOLV     22562    TIP3     H2       HT       0.417000       1.00800           0
     96756 SOLV     22563    TIP3     OH2      OT      -0.834000       15.9994           0
     96757 SOLV     22563    TIP3     H1       HT       0.417000       1.00800           0
     96758 SOLV     22563    TIP3     H2       HT       0.417000       1.00800           0
     96759 SOLV     22564    TIP3     OH2      OT      -0.834000       15.9994           0
     96760 SOLV     22564    TIP3     H1       HT       0.417000       1.00800           0
     96761 SOLV     22564    TIP3     H2       HT       0.417000       1.00800           0
     96762 SOLV     22565    TIP3     OH2      OT      -0.834000       15.9994           0
     96763 SOLV     22565    TIP3     H1       HT       0.417000       1.00800           0
     96764 SOLV     22565    TIP3     H2       HT       0.417000       1.00800           0
     96765 SOLV     22566    TIP3     OH2      OT      -0.834000       15.9994           0
     96766 SOLV     22566    TIP3     H1       HT       0.417000       1.00800           0
     96767 SOLV     22566    TIP3     H2       HT       0.417000       1.00800           0
     96768 SOLV     22567    TIP3     OH2      OT      -0.834000       15.9994           0
     96769 SOLV     22567    TIP3     H1       HT       0.417000       1.00800           0
     96770 SOLV     22567    TIP3     H2       HT       0.417000       1.00800           0
     96771 SOLV     22568    TIP3     OH2      OT      -0.834000       15.9994           0
     96772 SOLV     22568    TIP3     H1       HT       0.417000       1.00800           0
     96773 SOLV     22568    TIP3     H2       HT       0.417000       1.00800           0
     96774 SOLV     22569    TIP3     OH2      OT      -0.834000       15.9994           0
     96775 SOLV     22569    TIP3     H1       HT       0.417000       1.00800           0
     96776 SOLV     22569    TIP3     H2       HT       0.417000       1.00800           0
     96777 SOLV     22570    TIP3     OH2      OT      -0.834000       15.9994           0
     96778 SOLV     22570    TIP3     H1       HT       0.417000       1.00800           0
     96779 SOLV     22570    TIP3     H2       HT       0.417000       1.00800           0
     96780 SOLV     22571    TIP3     OH2      OT      -0.834000       15.9994           0
     96781 SOLV     22571    TIP3     H1       HT       0.417000       1.00800           0
     96782 SOLV     22571    TIP3     H2       HT       0.417000       1.00800           0
     96783 SOLV     22572    TIP3     OH2      OT      -0.834000       15.9994           0
     96784 SOLV     22572    TIP3     H1       HT       0.417000       1.00800           0
     96785 SOLV     22572    TIP3     H2       HT       0.417000       1.00800           0
     96786 SOLV     22573    TIP3     OH2      OT      -0.834000       15.9994           0
     96787 SOLV     22573    TIP3     H1       HT       0.417000       1.00800           0
     96788 SOLV     22573    TIP3     H2       HT       0.417000       1.00800           0
     96789 SOLV     22574    TIP3     OH2      OT      -0.834000       15.9994           0
     96790 SOLV     22574    TIP3     H1       HT       0.417000       1.00800           0
     96791 SOLV     22574    TIP3     H2       HT       0.417000       1.00800           0
     96792 SOLV     22575    TIP3     OH2      OT      -0.834000       15.9994           0
     96793 SOLV     22575    TIP3     H1       HT       0.417000       1.00800           0
     96794 SOLV     22575    TIP3     H2       HT       0.417000       1.00800           0
     96795 SOLV     22576    TIP3     OH2      OT      -0.834000       15.9994           0
     96796 SOLV     22576    TIP3     H1       HT       0.417000       1.00800           0
     96797 SOLV     22576    TIP3     H2       HT       0.417000       1.00800           0
     96798 SOLV     22577    TIP3     OH2      OT      -0.834000       15.9994           0
     96799 SOLV     22577    TIP3     H1       HT       0.417000       1.00800           0
     96800 SOLV     22577    TIP3     H2       HT       0.417000       1.00800           0
     96801 SOLV     22578    TIP3     OH2      OT      -0.834000       15.9994           0
     96802 SOLV     22578    TIP3     H1       HT       0.417000       1.00800           0
     96803 SOLV     22578    TIP3     H2       HT       0.417000       1.00800           0
     96804 SOLV     22579    TIP3     OH2      OT      -0.834000       15.9994           0
     96805 SOLV     22579    TIP3     H1       HT       0.417000       1.00800           0
     96806 SOLV     22579    TIP3     H2       HT       0.417000       1.00800           0
     96807 SOLV     22580    TIP3     OH2      OT      -0.834000       15.9994           0
     96808 SOLV     22580    TIP3     H1       HT       0.417000       1.00800           0
     96809 SOLV     22580    TIP3     H2       HT       0.417000       1.00800           0
     96810 SOLV     22581    TIP3     OH2      OT      -0.834000       15.9994           0
     96811 SOLV     22581    TIP3     H1       HT       0.417000       1.00800           0
     96812 SOLV     22581    TIP3     H2       HT       0.417000       1.00800           0
     96813 SOLV     22582    TIP3     OH2      OT      -0.834000       15.9994           0
     96814 SOLV     22582    TIP3     H1       HT       0.417000       1.00800           0
     96815 SOLV     22582    TIP3     H2       HT       0.417000       1.00800           0
     96816 SOLV     22583    TIP3     OH2      OT      -0.834000       15.9994           0
     96817 SOLV     22583    TIP3     H1       HT       0.417000       1.00800           0
     96818 SOLV     22583    TIP3     H2       HT       0.417000       1.00800           0
     96819 SOLV     22584    TIP3     OH2      OT      -0.834000       15.9994           0
     96820 SOLV     22584    TIP3     H1       HT       0.417000       1.00800           0
     96821 SOLV     22584    TIP3     H2       HT       0.417000       1.00800           0
     96822 SOLV     22585    TIP3     OH2      OT      -0.834000       15.9994           0
     96823 SOLV     22585    TIP3     H1       HT       0.417000       1.00800           0
     96824 SOLV     22585    TIP3     H2       HT       0.417000       1.00800           0
     96825 SOLV     22586    TIP3     OH2      OT      -0.834000       15.9994           0
     96826 SOLV     22586    TIP3     H1       HT       0.417000       1.00800           0
     96827 SOLV     22586    TIP3     H2       HT       0.417000       1.00800           0
     96828 SOLV     22587    TIP3     OH2      OT      -0.834000       15.9994           0
     96829 SOLV     22587    TIP3     H1       HT       0.417000       1.00800           0
     96830 SOLV     22587    TIP3     H2       HT       0.417000       1.00800           0
     96831 SOLV     22588    TIP3     OH2      OT      -0.834000       15.9994           0
     96832 SOLV     22588    TIP3     H1       HT       0.417000       1.00800           0
     96833 SOLV     22588    TIP3     H2       HT       0.417000       1.00800           0
     96834 SOLV     22589    TIP3     OH2      OT      -0.834000       15.9994           0
     96835 SOLV     22589    TIP3     H1       HT       0.417000       1.00800           0
     96836 SOLV     22589    TIP3     H2       HT       0.417000       1.00800           0
     96837 SOLV     22590    TIP3     OH2      OT      -0.834000       15.9994           0
     96838 SOLV     22590    TIP3     H1       HT       0.417000       1.00800           0
     96839 SOLV     22590    TIP3     H2       HT       0.417000       1.00800           0
     96840 SOLV     22591    TIP3     OH2      OT      -0.834000       15.9994           0
     96841 SOLV     22591    TIP3     H1       HT       0.417000       1.00800           0
     96842 SOLV     22591    TIP3     H2       HT       0.417000       1.00800           0
     96843 SOLV     22592    TIP3     OH2      OT      -0.834000       15.9994           0
     96844 SOLV     22592    TIP3     H1       HT       0.417000       1.00800           0
     96845 SOLV     22592    TIP3     H2       HT       0.417000       1.00800           0
     96846 SOLV     22593    TIP3     OH2      OT      -0.834000       15.9994           0
     96847 SOLV     22593    TIP3     H1       HT       0.417000       1.00800           0
     96848 SOLV     22593    TIP3     H2       HT       0.417000       1.00800           0
     96849 SOLV     22594    TIP3     OH2      OT      -0.834000       15.9994           0
     96850 SOLV     22594    TIP3     H1       HT       0.417000       1.00800           0
     96851 SOLV     22594    TIP3     H2       HT       0.417000       1.00800           0
     96852 SOLV     22595    TIP3     OH2      OT      -0.834000       15.9994           0
     96853 SOLV     22595    TIP3     H1       HT       0.417000       1.00800           0
     96854 SOLV     22595    TIP3     H2       HT       0.417000       1.00800           0
     96855 SOLV     22596    TIP3     OH2      OT      -0.834000       15.9994           0
     96856 SOLV     22596    TIP3     H1       HT       0.417000       1.00800           0
     96857 SOLV     22596    TIP3     H2       HT       0.417000       1.00800           0
     96858 SOLV     22597    TIP3     OH2      OT      -0.834000       15.9994           0
     96859 SOLV     22597    TIP3     H1       HT       0.417000       1.00800           0
     96860 SOLV     22597    TIP3     H2       HT       0.417000       1.00800           0
     96861 SOLV     22598    TIP3     OH2      OT      -0.834000       15.9994           0
     96862 SOLV     22598    TIP3     H1       HT       0.417000       1.00800           0
     96863 SOLV     22598    TIP3     H2       HT       0.417000       1.00800           0
     96864 SOLV     22599    TIP3     OH2      OT      -0.834000       15.9994           0
     96865 SOLV     22599    TIP3     H1       HT       0.417000       1.00800           0
     96866 SOLV     22599    TIP3     H2       HT       0.417000       1.00800           0
     96867 SOLV     22600    TIP3     OH2      OT      -0.834000       15.9994           0
     96868 SOLV     22600    TIP3     H1       HT       0.417000       1.00800           0
     96869 SOLV     22600    TIP3     H2       HT       0.417000       1.00800           0
     96870 SOLV     22601    TIP3     OH2      OT      -0.834000       15.9994           0
     96871 SOLV     22601    TIP3     H1       HT       0.417000       1.00800           0
     96872 SOLV     22601    TIP3     H2       HT       0.417000       1.00800           0
     96873 SOLV     22602    TIP3     OH2      OT      -0.834000       15.9994           0
     96874 SOLV     22602    TIP3     H1       HT       0.417000       1.00800           0
     96875 SOLV     22602    TIP3     H2       HT       0.417000       1.00800           0
     96876 SOLV     22603    TIP3     OH2      OT      -0.834000       15.9994           0
     96877 SOLV     22603    TIP3     H1       HT       0.417000       1.00800           0
     96878 SOLV     22603    TIP3     H2       HT       0.417000       1.00800           0
     96879 SOLV     22604    TIP3     OH2      OT      -0.834000       15.9994           0
     96880 SOLV     22604    TIP3     H1       HT       0.417000       1.00800           0
     96881 SOLV     22604    TIP3     H2       HT       0.417000       1.00800           0
     96882 SOLV     22605    TIP3     OH2      OT      -0.834000       15.9994           0
     96883 SOLV     22605    TIP3     H1       HT       0.417000       1.00800           0
     96884 SOLV     22605    TIP3     H2       HT       0.417000       1.00800           0
     96885 SOLV     22606    TIP3     OH2      OT      -0.834000       15.9994           0
     96886 SOLV     22606    TIP3     H1       HT       0.417000       1.00800           0
     96887 SOLV     22606    TIP3     H2       HT       0.417000       1.00800           0
     96888 SOLV     22607    TIP3     OH2      OT      -0.834000       15.9994           0
     96889 SOLV     22607    TIP3     H1       HT       0.417000       1.00800           0
     96890 SOLV     22607    TIP3     H2       HT       0.417000       1.00800           0
     96891 SOLV     22608    TIP3     OH2      OT      -0.834000       15.9994           0
     96892 SOLV     22608    TIP3     H1       HT       0.417000       1.00800           0
     96893 SOLV     22608    TIP3     H2       HT       0.417000       1.00800           0
     96894 SOLV     22609    TIP3     OH2      OT      -0.834000       15.9994           0
     96895 SOLV     22609    TIP3     H1       HT       0.417000       1.00800           0
     96896 SOLV     22609    TIP3     H2       HT       0.417000       1.00800           0
     96897 SOLV     22610    TIP3     OH2      OT      -0.834000       15.9994           0
     96898 SOLV     22610    TIP3     H1       HT       0.417000       1.00800           0
     96899 SOLV     22610    TIP3     H2       HT       0.417000       1.00800           0
     96900 SOLV     22611    TIP3     OH2      OT      -0.834000       15.9994           0
     96901 SOLV     22611    TIP3     H1       HT       0.417000       1.00800           0
     96902 SOLV     22611    TIP3     H2       HT       0.417000       1.00800           0
     96903 SOLV     22612    TIP3     OH2      OT      -0.834000       15.9994           0
     96904 SOLV     22612    TIP3     H1       HT       0.417000       1.00800           0
     96905 SOLV     22612    TIP3     H2       HT       0.417000       1.00800           0
     96906 SOLV     22613    TIP3     OH2      OT      -0.834000       15.9994           0
     96907 SOLV     22613    TIP3     H1       HT       0.417000       1.00800           0
     96908 SOLV     22613    TIP3     H2       HT       0.417000       1.00800           0
     96909 SOLV     22614    TIP3     OH2      OT      -0.834000       15.9994           0
     96910 SOLV     22614    TIP3     H1       HT       0.417000       1.00800           0
     96911 SOLV     22614    TIP3     H2       HT       0.417000       1.00800           0
     96912 SOLV     22615    TIP3     OH2      OT      -0.834000       15.9994           0
     96913 SOLV     22615    TIP3     H1       HT       0.417000       1.00800           0
     96914 SOLV     22615    TIP3     H2       HT       0.417000       1.00800           0
     96915 SOLV     22616    TIP3     OH2      OT      -0.834000       15.9994           0
     96916 SOLV     22616    TIP3     H1       HT       0.417000       1.00800           0
     96917 SOLV     22616    TIP3     H2       HT       0.417000       1.00800           0
     96918 SOLV     22617    TIP3     OH2      OT      -0.834000       15.9994           0
     96919 SOLV     22617    TIP3     H1       HT       0.417000       1.00800           0
     96920 SOLV     22617    TIP3     H2       HT       0.417000       1.00800           0
     96921 SOLV     22618    TIP3     OH2      OT      -0.834000       15.9994           0
     96922 SOLV     22618    TIP3     H1       HT       0.417000       1.00800           0
     96923 SOLV     22618    TIP3     H2       HT       0.417000       1.00800           0
     96924 SOLV     22619    TIP3     OH2      OT      -0.834000       15.9994           0
     96925 SOLV     22619    TIP3     H1       HT       0.417000       1.00800           0
     96926 SOLV     22619    TIP3     H2       HT       0.417000       1.00800           0
     96927 SOLV     22620    TIP3     OH2      OT      -0.834000       15.9994           0
     96928 SOLV     22620    TIP3     H1       HT       0.417000       1.00800           0
     96929 SOLV     22620    TIP3     H2       HT       0.417000       1.00800           0
     96930 SOLV     22621    TIP3     OH2      OT      -0.834000       15.9994           0
     96931 SOLV     22621    TIP3     H1       HT       0.417000       1.00800           0
     96932 SOLV     22621    TIP3     H2       HT       0.417000       1.00800           0
     96933 SOLV     22622    TIP3     OH2      OT      -0.834000       15.9994           0
     96934 SOLV     22622    TIP3     H1       HT       0.417000       1.00800           0
     96935 SOLV     22622    TIP3     H2       HT       0.417000       1.00800           0
     96936 SOLV     22623    TIP3     OH2      OT      -0.834000       15.9994           0
     96937 SOLV     22623    TIP3     H1       HT       0.417000       1.00800           0
     96938 SOLV     22623    TIP3     H2       HT       0.417000       1.00800           0
     96939 SOLV     22624    TIP3     OH2      OT      -0.834000       15.9994           0
     96940 SOLV     22624    TIP3     H1       HT       0.417000       1.00800           0
     96941 SOLV     22624    TIP3     H2       HT       0.417000       1.00800           0
     96942 SOLV     22625    TIP3     OH2      OT      -0.834000       15.9994           0
     96943 SOLV     22625    TIP3     H1       HT       0.417000       1.00800           0
     96944 SOLV     22625    TIP3     H2       HT       0.417000       1.00800           0
     96945 SOLV     22626    TIP3     OH2      OT      -0.834000       15.9994           0
     96946 SOLV     22626    TIP3     H1       HT       0.417000       1.00800           0
     96947 SOLV     22626    TIP3     H2       HT       0.417000       1.00800           0
     96948 SOLV     22627    TIP3     OH2      OT      -0.834000       15.9994           0
     96949 SOLV     22627    TIP3     H1       HT       0.417000       1.00800           0
     96950 SOLV     22627    TIP3     H2       HT       0.417000       1.00800           0
     96951 SOLV     22628    TIP3     OH2      OT      -0.834000       15.9994           0
     96952 SOLV     22628    TIP3     H1       HT       0.417000       1.00800           0
     96953 SOLV     22628    TIP3     H2       HT       0.417000       1.00800           0
     96954 SOLV     22629    TIP3     OH2      OT      -0.834000       15.9994           0
     96955 SOLV     22629    TIP3     H1       HT       0.417000       1.00800           0
     96956 SOLV     22629    TIP3     H2       HT       0.417000       1.00800           0
     96957 SOLV     22630    TIP3     OH2      OT      -0.834000       15.9994           0
     96958 SOLV     22630    TIP3     H1       HT       0.417000       1.00800           0
     96959 SOLV     22630    TIP3     H2       HT       0.417000       1.00800           0
     96960 SOLV     22631    TIP3     OH2      OT      -0.834000       15.9994           0
     96961 SOLV     22631    TIP3     H1       HT       0.417000       1.00800           0
     96962 SOLV     22631    TIP3     H2       HT       0.417000       1.00800           0
     96963 SOLV     22632    TIP3     OH2      OT      -0.834000       15.9994           0
     96964 SOLV     22632    TIP3     H1       HT       0.417000       1.00800           0
     96965 SOLV     22632    TIP3     H2       HT       0.417000       1.00800           0
     96966 SOLV     22633    TIP3     OH2      OT      -0.834000       15.9994           0
     96967 SOLV     22633    TIP3     H1       HT       0.417000       1.00800           0
     96968 SOLV     22633    TIP3     H2       HT       0.417000       1.00800           0
     96969 SOLV     22634    TIP3     OH2      OT      -0.834000       15.9994           0
     96970 SOLV     22634    TIP3     H1       HT       0.417000       1.00800           0
     96971 SOLV     22634    TIP3     H2       HT       0.417000       1.00800           0
     96972 SOLV     22635    TIP3     OH2      OT      -0.834000       15.9994           0
     96973 SOLV     22635    TIP3     H1       HT       0.417000       1.00800           0
     96974 SOLV     22635    TIP3     H2       HT       0.417000       1.00800           0
     96975 SOLV     22636    TIP3     OH2      OT      -0.834000       15.9994           0
     96976 SOLV     22636    TIP3     H1       HT       0.417000       1.00800           0
     96977 SOLV     22636    TIP3     H2       HT       0.417000       1.00800           0
     96978 SOLV     22637    TIP3     OH2      OT      -0.834000       15.9994           0
     96979 SOLV     22637    TIP3     H1       HT       0.417000       1.00800           0
     96980 SOLV     22637    TIP3     H2       HT       0.417000       1.00800           0
     96981 SOLV     22638    TIP3     OH2      OT      -0.834000       15.9994           0
     96982 SOLV     22638    TIP3     H1       HT       0.417000       1.00800           0
     96983 SOLV     22638    TIP3     H2       HT       0.417000       1.00800           0
     96984 SOLV     22639    TIP3     OH2      OT      -0.834000       15.9994           0
     96985 SOLV     22639    TIP3     H1       HT       0.417000       1.00800           0
     96986 SOLV     22639    TIP3     H2       HT       0.417000       1.00800           0
     96987 SOLV     22640    TIP3     OH2      OT      -0.834000       15.9994           0
     96988 SOLV     22640    TIP3     H1       HT       0.417000       1.00800           0
     96989 SOLV     22640    TIP3     H2       HT       0.417000       1.00800           0
     96990 SOLV     22641    TIP3     OH2      OT      -0.834000       15.9994           0
     96991 SOLV     22641    TIP3     H1       HT       0.417000       1.00800           0
     96992 SOLV     22641    TIP3     H2       HT       0.417000       1.00800           0
     96993 SOLV     22642    TIP3     OH2      OT      -0.834000       15.9994           0
     96994 SOLV     22642    TIP3     H1       HT       0.417000       1.00800           0
     96995 SOLV     22642    TIP3     H2       HT       0.417000       1.00800           0
     96996 SOLV     22643    TIP3     OH2      OT      -0.834000       15.9994           0
     96997 SOLV     22643    TIP3     H1       HT       0.417000       1.00800           0
     96998 SOLV     22643    TIP3     H2       HT       0.417000       1.00800           0
     96999 SOLV     22644    TIP3     OH2      OT      -0.834000       15.9994           0
     97000 SOLV     22644    TIP3     H1       HT       0.417000       1.00800           0
     97001 SOLV     22644    TIP3     H2       HT       0.417000       1.00800           0
     97002 SOLV     22645    TIP3     OH2      OT      -0.834000       15.9994           0
     97003 SOLV     22645    TIP3     H1       HT       0.417000       1.00800           0
     97004 SOLV     22645    TIP3     H2       HT       0.417000       1.00800           0
     97005 SOLV     22646    TIP3     OH2      OT      -0.834000       15.9994           0
     97006 SOLV     22646    TIP3     H1       HT       0.417000       1.00800           0
     97007 SOLV     22646    TIP3     H2       HT       0.417000       1.00800           0
     97008 SOLV     22647    TIP3     OH2      OT      -0.834000       15.9994           0
     97009 SOLV     22647    TIP3     H1       HT       0.417000       1.00800           0
     97010 SOLV     22647    TIP3     H2       HT       0.417000       1.00800           0
     97011 SOLV     22648    TIP3     OH2      OT      -0.834000       15.9994           0
     97012 SOLV     22648    TIP3     H1       HT       0.417000       1.00800           0
     97013 SOLV     22648    TIP3     H2       HT       0.417000       1.00800           0
     97014 SOLV     22649    TIP3     OH2      OT      -0.834000       15.9994           0
     97015 SOLV     22649    TIP3     H1       HT       0.417000       1.00800           0
     97016 SOLV     22649    TIP3     H2       HT       0.417000       1.00800           0
     97017 SOLV     22650    TIP3     OH2      OT      -0.834000       15.9994           0
     97018 SOLV     22650    TIP3     H1       HT       0.417000       1.00800           0
     97019 SOLV     22650    TIP3     H2       HT       0.417000       1.00800           0
     97020 SOLV     22651    TIP3     OH2      OT      -0.834000       15.9994           0
     97021 SOLV     22651    TIP3     H1       HT       0.417000       1.00800           0
     97022 SOLV     22651    TIP3     H2       HT       0.417000       1.00800           0
     97023 SOLV     22652    TIP3     OH2      OT      -0.834000       15.9994           0
     97024 SOLV     22652    TIP3     H1       HT       0.417000       1.00800           0
     97025 SOLV     22652    TIP3     H2       HT       0.417000       1.00800           0
     97026 SOLV     22653    TIP3     OH2      OT      -0.834000       15.9994           0
     97027 SOLV     22653    TIP3     H1       HT       0.417000       1.00800           0
     97028 SOLV     22653    TIP3     H2       HT       0.417000       1.00800           0
     97029 SOLV     22654    TIP3     OH2      OT      -0.834000       15.9994           0
     97030 SOLV     22654    TIP3     H1       HT       0.417000       1.00800           0
     97031 SOLV     22654    TIP3     H2       HT       0.417000       1.00800           0
     97032 SOLV     22655    TIP3     OH2      OT      -0.834000       15.9994           0
     97033 SOLV     22655    TIP3     H1       HT       0.417000       1.00800           0
     97034 SOLV     22655    TIP3     H2       HT       0.417000       1.00800           0
     97035 SOLV     22656    TIP3     OH2      OT      -0.834000       15.9994           0
     97036 SOLV     22656    TIP3     H1       HT       0.417000       1.00800           0
     97037 SOLV     22656    TIP3     H2       HT       0.417000       1.00800           0
     97038 SOLV     22657    TIP3     OH2      OT      -0.834000       15.9994           0
     97039 SOLV     22657    TIP3     H1       HT       0.417000       1.00800           0
     97040 SOLV     22657    TIP3     H2       HT       0.417000       1.00800           0
     97041 SOLV     22658    TIP3     OH2      OT      -0.834000       15.9994           0
     97042 SOLV     22658    TIP3     H1       HT       0.417000       1.00800           0
     97043 SOLV     22658    TIP3     H2       HT       0.417000       1.00800           0
     97044 SOLV     22659    TIP3     OH2      OT      -0.834000       15.9994           0
     97045 SOLV     22659    TIP3     H1       HT       0.417000       1.00800           0
     97046 SOLV     22659    TIP3     H2       HT       0.417000       1.00800           0
     97047 SOLV     22660    TIP3     OH2      OT      -0.834000       15.9994           0
     97048 SOLV     22660    TIP3     H1       HT       0.417000       1.00800           0
     97049 SOLV     22660    TIP3     H2       HT       0.417000       1.00800           0
     97050 SOLV     22661    TIP3     OH2      OT      -0.834000       15.9994           0
     97051 SOLV     22661    TIP3     H1       HT       0.417000       1.00800           0
     97052 SOLV     22661    TIP3     H2       HT       0.417000       1.00800           0
     97053 SOLV     22662    TIP3     OH2      OT      -0.834000       15.9994           0
     97054 SOLV     22662    TIP3     H1       HT       0.417000       1.00800           0
     97055 SOLV     22662    TIP3     H2       HT       0.417000       1.00800           0
     97056 SOLV     22663    TIP3     OH2      OT      -0.834000       15.9994           0
     97057 SOLV     22663    TIP3     H1       HT       0.417000       1.00800           0
     97058 SOLV     22663    TIP3     H2       HT       0.417000       1.00800           0
     97059 SOLV     22664    TIP3     OH2      OT      -0.834000       15.9994           0
     97060 SOLV     22664    TIP3     H1       HT       0.417000       1.00800           0
     97061 SOLV     22664    TIP3     H2       HT       0.417000       1.00800           0
     97062 SOLV     22665    TIP3     OH2      OT      -0.834000       15.9994           0
     97063 SOLV     22665    TIP3     H1       HT       0.417000       1.00800           0
     97064 SOLV     22665    TIP3     H2       HT       0.417000       1.00800           0
     97065 SOLV     22666    TIP3     OH2      OT      -0.834000       15.9994           0
     97066 SOLV     22666    TIP3     H1       HT       0.417000       1.00800           0
     97067 SOLV     22666    TIP3     H2       HT       0.417000       1.00800           0
     97068 SOLV     22667    TIP3     OH2      OT      -0.834000       15.9994           0
     97069 SOLV     22667    TIP3     H1       HT       0.417000       1.00800           0
     97070 SOLV     22667    TIP3     H2       HT       0.417000       1.00800           0
     97071 SOLV     22668    TIP3     OH2      OT      -0.834000       15.9994           0
     97072 SOLV     22668    TIP3     H1       HT       0.417000       1.00800           0
     97073 SOLV     22668    TIP3     H2       HT       0.417000       1.00800           0
     97074 SOLV     22669    TIP3     OH2      OT      -0.834000       15.9994           0
     97075 SOLV     22669    TIP3     H1       HT       0.417000       1.00800           0
     97076 SOLV     22669    TIP3     H2       HT       0.417000       1.00800           0
     97077 SOLV     22670    TIP3     OH2      OT      -0.834000       15.9994           0
     97078 SOLV     22670    TIP3     H1       HT       0.417000       1.00800           0
     97079 SOLV     22670    TIP3     H2       HT       0.417000       1.00800           0
     97080 SOLV     22671    TIP3     OH2      OT      -0.834000       15.9994           0
     97081 SOLV     22671    TIP3     H1       HT       0.417000       1.00800           0
     97082 SOLV     22671    TIP3     H2       HT       0.417000       1.00800           0
     97083 SOLV     22672    TIP3     OH2      OT      -0.834000       15.9994           0
     97084 SOLV     22672    TIP3     H1       HT       0.417000       1.00800           0
     97085 SOLV     22672    TIP3     H2       HT       0.417000       1.00800           0
     97086 SOLV     22673    TIP3     OH2      OT      -0.834000       15.9994           0
     97087 SOLV     22673    TIP3     H1       HT       0.417000       1.00800           0
     97088 SOLV     22673    TIP3     H2       HT       0.417000       1.00800           0
     97089 SOLV     22674    TIP3     OH2      OT      -0.834000       15.9994           0
     97090 SOLV     22674    TIP3     H1       HT       0.417000       1.00800           0
     97091 SOLV     22674    TIP3     H2       HT       0.417000       1.00800           0
     97092 SOLV     22675    TIP3     OH2      OT      -0.834000       15.9994           0
     97093 SOLV     22675    TIP3     H1       HT       0.417000       1.00800           0
     97094 SOLV     22675    TIP3     H2       HT       0.417000       1.00800           0
     97095 SOLV     22676    TIP3     OH2      OT      -0.834000       15.9994           0
     97096 SOLV     22676    TIP3     H1       HT       0.417000       1.00800           0
     97097 SOLV     22676    TIP3     H2       HT       0.417000       1.00800           0
     97098 SOLV     22677    TIP3     OH2      OT      -0.834000       15.9994           0
     97099 SOLV     22677    TIP3     H1       HT       0.417000       1.00800           0
     97100 SOLV     22677    TIP3     H2       HT       0.417000       1.00800           0
     97101 SOLV     22678    TIP3     OH2      OT      -0.834000       15.9994           0
     97102 SOLV     22678    TIP3     H1       HT       0.417000       1.00800           0
     97103 SOLV     22678    TIP3     H2       HT       0.417000       1.00800           0
     97104 SOLV     22679    TIP3     OH2      OT      -0.834000       15.9994           0
     97105 SOLV     22679    TIP3     H1       HT       0.417000       1.00800           0
     97106 SOLV     22679    TIP3     H2       HT       0.417000       1.00800           0
     97107 SOLV     22680    TIP3     OH2      OT      -0.834000       15.9994           0
     97108 SOLV     22680    TIP3     H1       HT       0.417000       1.00800           0
     97109 SOLV     22680    TIP3     H2       HT       0.417000       1.00800           0
     97110 SOLV     22681    TIP3     OH2      OT      -0.834000       15.9994           0
     97111 SOLV     22681    TIP3     H1       HT       0.417000       1.00800           0
     97112 SOLV     22681    TIP3     H2       HT       0.417000       1.00800           0
     97113 SOLV     22682    TIP3     OH2      OT      -0.834000       15.9994           0
     97114 SOLV     22682    TIP3     H1       HT       0.417000       1.00800           0
     97115 SOLV     22682    TIP3     H2       HT       0.417000       1.00800           0
     97116 SOLV     22683    TIP3     OH2      OT      -0.834000       15.9994           0
     97117 SOLV     22683    TIP3     H1       HT       0.417000       1.00800           0
     97118 SOLV     22683    TIP3     H2       HT       0.417000       1.00800           0
     97119 SOLV     22684    TIP3     OH2      OT      -0.834000       15.9994           0
     97120 SOLV     22684    TIP3     H1       HT       0.417000       1.00800           0
     97121 SOLV     22684    TIP3     H2       HT       0.417000       1.00800           0
     97122 SOLV     22685    TIP3     OH2      OT      -0.834000       15.9994           0
     97123 SOLV     22685    TIP3     H1       HT       0.417000       1.00800           0
     97124 SOLV     22685    TIP3     H2       HT       0.417000       1.00800           0
     97125 SOLV     22686    TIP3     OH2      OT      -0.834000       15.9994           0
     97126 SOLV     22686    TIP3     H1       HT       0.417000       1.00800           0
     97127 SOLV     22686    TIP3     H2       HT       0.417000       1.00800           0
     97128 SOLV     22687    TIP3     OH2      OT      -0.834000       15.9994           0
     97129 SOLV     22687    TIP3     H1       HT       0.417000       1.00800           0
     97130 SOLV     22687    TIP3     H2       HT       0.417000       1.00800           0
     97131 SOLV     22688    TIP3     OH2      OT      -0.834000       15.9994           0
     97132 SOLV     22688    TIP3     H1       HT       0.417000       1.00800           0
     97133 SOLV     22688    TIP3     H2       HT       0.417000       1.00800           0
     97134 SOLV     22689    TIP3     OH2      OT      -0.834000       15.9994           0
     97135 SOLV     22689    TIP3     H1       HT       0.417000       1.00800           0
     97136 SOLV     22689    TIP3     H2       HT       0.417000       1.00800           0
     97137 SOLV     22690    TIP3     OH2      OT      -0.834000       15.9994           0
     97138 SOLV     22690    TIP3     H1       HT       0.417000       1.00800           0
     97139 SOLV     22690    TIP3     H2       HT       0.417000       1.00800           0
     97140 SOLV     22691    TIP3     OH2      OT      -0.834000       15.9994           0
     97141 SOLV     22691    TIP3     H1       HT       0.417000       1.00800           0
     97142 SOLV     22691    TIP3     H2       HT       0.417000       1.00800           0
     97143 SOLV     22692    TIP3     OH2      OT      -0.834000       15.9994           0
     97144 SOLV     22692    TIP3     H1       HT       0.417000       1.00800           0
     97145 SOLV     22692    TIP3     H2       HT       0.417000       1.00800           0
     97146 SOLV     22693    TIP3     OH2      OT      -0.834000       15.9994           0
     97147 SOLV     22693    TIP3     H1       HT       0.417000       1.00800           0
     97148 SOLV     22693    TIP3     H2       HT       0.417000       1.00800           0
     97149 SOLV     22694    TIP3     OH2      OT      -0.834000       15.9994           0
     97150 SOLV     22694    TIP3     H1       HT       0.417000       1.00800           0
     97151 SOLV     22694    TIP3     H2       HT       0.417000       1.00800           0
     97152 SOLV     22695    TIP3     OH2      OT      -0.834000       15.9994           0
     97153 SOLV     22695    TIP3     H1       HT       0.417000       1.00800           0
     97154 SOLV     22695    TIP3     H2       HT       0.417000       1.00800           0
     97155 SOLV     22696    TIP3     OH2      OT      -0.834000       15.9994           0
     97156 SOLV     22696    TIP3     H1       HT       0.417000       1.00800           0
     97157 SOLV     22696    TIP3     H2       HT       0.417000       1.00800           0
     97158 SOLV     22697    TIP3     OH2      OT      -0.834000       15.9994           0
     97159 SOLV     22697    TIP3     H1       HT       0.417000       1.00800           0
     97160 SOLV     22697    TIP3     H2       HT       0.417000       1.00800           0
     97161 SOLV     22698    TIP3     OH2      OT      -0.834000       15.9994           0
     97162 SOLV     22698    TIP3     H1       HT       0.417000       1.00800           0
     97163 SOLV     22698    TIP3     H2       HT       0.417000       1.00800           0
     97164 SOLV     22699    TIP3     OH2      OT      -0.834000       15.9994           0
     97165 SOLV     22699    TIP3     H1       HT       0.417000       1.00800           0
     97166 SOLV     22699    TIP3     H2       HT       0.417000       1.00800           0
     97167 SOLV     22700    TIP3     OH2      OT      -0.834000       15.9994           0
     97168 SOLV     22700    TIP3     H1       HT       0.417000       1.00800           0
     97169 SOLV     22700    TIP3     H2       HT       0.417000       1.00800           0
     97170 SOLV     22701    TIP3     OH2      OT      -0.834000       15.9994           0
     97171 SOLV     22701    TIP3     H1       HT       0.417000       1.00800           0
     97172 SOLV     22701    TIP3     H2       HT       0.417000       1.00800           0
     97173 SOLV     22702    TIP3     OH2      OT      -0.834000       15.9994           0
     97174 SOLV     22702    TIP3     H1       HT       0.417000       1.00800           0
     97175 SOLV     22702    TIP3     H2       HT       0.417000       1.00800           0
     97176 SOLV     22703    TIP3     OH2      OT      -0.834000       15.9994           0
     97177 SOLV     22703    TIP3     H1       HT       0.417000       1.00800           0
     97178 SOLV     22703    TIP3     H2       HT       0.417000       1.00800           0
     97179 SOLV     22704    TIP3     OH2      OT      -0.834000       15.9994           0
     97180 SOLV     22704    TIP3     H1       HT       0.417000       1.00800           0
     97181 SOLV     22704    TIP3     H2       HT       0.417000       1.00800           0
     97182 SOLV     22705    TIP3     OH2      OT      -0.834000       15.9994           0
     97183 SOLV     22705    TIP3     H1       HT       0.417000       1.00800           0
     97184 SOLV     22705    TIP3     H2       HT       0.417000       1.00800           0
     97185 SOLV     22706    TIP3     OH2      OT      -0.834000       15.9994           0
     97186 SOLV     22706    TIP3     H1       HT       0.417000       1.00800           0
     97187 SOLV     22706    TIP3     H2       HT       0.417000       1.00800           0
     97188 SOLV     22707    TIP3     OH2      OT      -0.834000       15.9994           0
     97189 SOLV     22707    TIP3     H1       HT       0.417000       1.00800           0
     97190 SOLV     22707    TIP3     H2       HT       0.417000       1.00800           0
     97191 SOLV     22708    TIP3     OH2      OT      -0.834000       15.9994           0
     97192 SOLV     22708    TIP3     H1       HT       0.417000       1.00800           0
     97193 SOLV     22708    TIP3     H2       HT       0.417000       1.00800           0
     97194 SOLV     22709    TIP3     OH2      OT      -0.834000       15.9994           0
     97195 SOLV     22709    TIP3     H1       HT       0.417000       1.00800           0
     97196 SOLV     22709    TIP3     H2       HT       0.417000       1.00800           0
     97197 SOLV     22710    TIP3     OH2      OT      -0.834000       15.9994           0
     97198 SOLV     22710    TIP3     H1       HT       0.417000       1.00800           0
     97199 SOLV     22710    TIP3     H2       HT       0.417000       1.00800           0
     97200 SOLV     22711    TIP3     OH2      OT      -0.834000       15.9994           0
     97201 SOLV     22711    TIP3     H1       HT       0.417000       1.00800           0
     97202 SOLV     22711    TIP3     H2       HT       0.417000       1.00800           0
     97203 SOLV     22712    TIP3     OH2      OT      -0.834000       15.9994           0
     97204 SOLV     22712    TIP3     H1       HT       0.417000       1.00800           0
     97205 SOLV     22712    TIP3     H2       HT       0.417000       1.00800           0
     97206 SOLV     22713    TIP3     OH2      OT      -0.834000       15.9994           0
     97207 SOLV     22713    TIP3     H1       HT       0.417000       1.00800           0
     97208 SOLV     22713    TIP3     H2       HT       0.417000       1.00800           0
     97209 SOLV     22714    TIP3     OH2      OT      -0.834000       15.9994           0
     97210 SOLV     22714    TIP3     H1       HT       0.417000       1.00800           0
     97211 SOLV     22714    TIP3     H2       HT       0.417000       1.00800           0
     97212 SOLV     22715    TIP3     OH2      OT      -0.834000       15.9994           0
     97213 SOLV     22715    TIP3     H1       HT       0.417000       1.00800           0
     97214 SOLV     22715    TIP3     H2       HT       0.417000       1.00800           0
     97215 SOLV     22716    TIP3     OH2      OT      -0.834000       15.9994           0
     97216 SOLV     22716    TIP3     H1       HT       0.417000       1.00800           0
     97217 SOLV     22716    TIP3     H2       HT       0.417000       1.00800           0
     97218 SOLV     22717    TIP3     OH2      OT      -0.834000       15.9994           0
     97219 SOLV     22717    TIP3     H1       HT       0.417000       1.00800           0
     97220 SOLV     22717    TIP3     H2       HT       0.417000       1.00800           0
     97221 SOLV     22718    TIP3     OH2      OT      -0.834000       15.9994           0
     97222 SOLV     22718    TIP3     H1       HT       0.417000       1.00800           0
     97223 SOLV     22718    TIP3     H2       HT       0.417000       1.00800           0
     97224 SOLV     22719    TIP3     OH2      OT      -0.834000       15.9994           0
     97225 SOLV     22719    TIP3     H1       HT       0.417000       1.00800           0
     97226 SOLV     22719    TIP3     H2       HT       0.417000       1.00800           0
     97227 SOLV     22720    TIP3     OH2      OT      -0.834000       15.9994           0
     97228 SOLV     22720    TIP3     H1       HT       0.417000       1.00800           0
     97229 SOLV     22720    TIP3     H2       HT       0.417000       1.00800           0
     97230 SOLV     22721    TIP3     OH2      OT      -0.834000       15.9994           0
     97231 SOLV     22721    TIP3     H1       HT       0.417000       1.00800           0
     97232 SOLV     22721    TIP3     H2       HT       0.417000       1.00800           0
     97233 SOLV     22722    TIP3     OH2      OT      -0.834000       15.9994           0
     97234 SOLV     22722    TIP3     H1       HT       0.417000       1.00800           0
     97235 SOLV     22722    TIP3     H2       HT       0.417000       1.00800           0
     97236 SOLV     22723    TIP3     OH2      OT      -0.834000       15.9994           0
     97237 SOLV     22723    TIP3     H1       HT       0.417000       1.00800           0
     97238 SOLV     22723    TIP3     H2       HT       0.417000       1.00800           0
     97239 SOLV     22724    TIP3     OH2      OT      -0.834000       15.9994           0
     97240 SOLV     22724    TIP3     H1       HT       0.417000       1.00800           0
     97241 SOLV     22724    TIP3     H2       HT       0.417000       1.00800           0
     97242 SOLV     22725    TIP3     OH2      OT      -0.834000       15.9994           0
     97243 SOLV     22725    TIP3     H1       HT       0.417000       1.00800           0
     97244 SOLV     22725    TIP3     H2       HT       0.417000       1.00800           0
     97245 SOLV     22726    TIP3     OH2      OT      -0.834000       15.9994           0
     97246 SOLV     22726    TIP3     H1       HT       0.417000       1.00800           0
     97247 SOLV     22726    TIP3     H2       HT       0.417000       1.00800           0
     97248 SOLV     22727    TIP3     OH2      OT      -0.834000       15.9994           0
     97249 SOLV     22727    TIP3     H1       HT       0.417000       1.00800           0
     97250 SOLV     22727    TIP3     H2       HT       0.417000       1.00800           0
     97251 SOLV     22728    TIP3     OH2      OT      -0.834000       15.9994           0
     97252 SOLV     22728    TIP3     H1       HT       0.417000       1.00800           0
     97253 SOLV     22728    TIP3     H2       HT       0.417000       1.00800           0
     97254 SOLV     22729    TIP3     OH2      OT      -0.834000       15.9994           0
     97255 SOLV     22729    TIP3     H1       HT       0.417000       1.00800           0
     97256 SOLV     22729    TIP3     H2       HT       0.417000       1.00800           0
     97257 SOLV     22730    TIP3     OH2      OT      -0.834000       15.9994           0
     97258 SOLV     22730    TIP3     H1       HT       0.417000       1.00800           0
     97259 SOLV     22730    TIP3     H2       HT       0.417000       1.00800           0
     97260 SOLV     22731    TIP3     OH2      OT      -0.834000       15.9994           0
     97261 SOLV     22731    TIP3     H1       HT       0.417000       1.00800           0
     97262 SOLV     22731    TIP3     H2       HT       0.417000       1.00800           0
     97263 SOLV     22732    TIP3     OH2      OT      -0.834000       15.9994           0
     97264 SOLV     22732    TIP3     H1       HT       0.417000       1.00800           0
     97265 SOLV     22732    TIP3     H2       HT       0.417000       1.00800           0
     97266 SOLV     22733    TIP3     OH2      OT      -0.834000       15.9994           0
     97267 SOLV     22733    TIP3     H1       HT       0.417000       1.00800           0
     97268 SOLV     22733    TIP3     H2       HT       0.417000       1.00800           0
     97269 SOLV     22734    TIP3     OH2      OT      -0.834000       15.9994           0
     97270 SOLV     22734    TIP3     H1       HT       0.417000       1.00800           0
     97271 SOLV     22734    TIP3     H2       HT       0.417000       1.00800           0
     97272 SOLV     22735    TIP3     OH2      OT      -0.834000       15.9994           0
     97273 SOLV     22735    TIP3     H1       HT       0.417000       1.00800           0
     97274 SOLV     22735    TIP3     H2       HT       0.417000       1.00800           0
     97275 SOLV     22736    TIP3     OH2      OT      -0.834000       15.9994           0
     97276 SOLV     22736    TIP3     H1       HT       0.417000       1.00800           0
     97277 SOLV     22736    TIP3     H2       HT       0.417000       1.00800           0
     97278 SOLV     22737    TIP3     OH2      OT      -0.834000       15.9994           0
     97279 SOLV     22737    TIP3     H1       HT       0.417000       1.00800           0
     97280 SOLV     22737    TIP3     H2       HT       0.417000       1.00800           0
     97281 SOLV     22738    TIP3     OH2      OT      -0.834000       15.9994           0
     97282 SOLV     22738    TIP3     H1       HT       0.417000       1.00800           0
     97283 SOLV     22738    TIP3     H2       HT       0.417000       1.00800           0
     97284 SOLV     22739    TIP3     OH2      OT      -0.834000       15.9994           0
     97285 SOLV     22739    TIP3     H1       HT       0.417000       1.00800           0
     97286 SOLV     22739    TIP3     H2       HT       0.417000       1.00800           0
     97287 SOLV     22740    TIP3     OH2      OT      -0.834000       15.9994           0
     97288 SOLV     22740    TIP3     H1       HT       0.417000       1.00800           0
     97289 SOLV     22740    TIP3     H2       HT       0.417000       1.00800           0
     97290 SOLV     22741    TIP3     OH2      OT      -0.834000       15.9994           0
     97291 SOLV     22741    TIP3     H1       HT       0.417000       1.00800           0
     97292 SOLV     22741    TIP3     H2       HT       0.417000       1.00800           0
     97293 SOLV     22742    TIP3     OH2      OT      -0.834000       15.9994           0
     97294 SOLV     22742    TIP3     H1       HT       0.417000       1.00800           0
     97295 SOLV     22742    TIP3     H2       HT       0.417000       1.00800           0
     97296 SOLV     22743    TIP3     OH2      OT      -0.834000       15.9994           0
     97297 SOLV     22743    TIP3     H1       HT       0.417000       1.00800           0
     97298 SOLV     22743    TIP3     H2       HT       0.417000       1.00800           0
     97299 SOLV     22744    TIP3     OH2      OT      -0.834000       15.9994           0
     97300 SOLV     22744    TIP3     H1       HT       0.417000       1.00800           0
     97301 SOLV     22744    TIP3     H2       HT       0.417000       1.00800           0
     97302 SOLV     22745    TIP3     OH2      OT      -0.834000       15.9994           0
     97303 SOLV     22745    TIP3     H1       HT       0.417000       1.00800           0
     97304 SOLV     22745    TIP3     H2       HT       0.417000       1.00800           0
     97305 SOLV     22746    TIP3     OH2      OT      -0.834000       15.9994           0
     97306 SOLV     22746    TIP3     H1       HT       0.417000       1.00800           0
     97307 SOLV     22746    TIP3     H2       HT       0.417000       1.00800           0
     97308 SOLV     22747    TIP3     OH2      OT      -0.834000       15.9994           0
     97309 SOLV     22747    TIP3     H1       HT       0.417000       1.00800           0
     97310 SOLV     22747    TIP3     H2       HT       0.417000       1.00800           0
     97311 SOLV     22748    TIP3     OH2      OT      -0.834000       15.9994           0
     97312 SOLV     22748    TIP3     H1       HT       0.417000       1.00800           0
     97313 SOLV     22748    TIP3     H2       HT       0.417000       1.00800           0
     97314 SOLV     22749    TIP3     OH2      OT      -0.834000       15.9994           0
     97315 SOLV     22749    TIP3     H1       HT       0.417000       1.00800           0
     97316 SOLV     22749    TIP3     H2       HT       0.417000       1.00800           0
     97317 SOLV     22750    TIP3     OH2      OT      -0.834000       15.9994           0
     97318 SOLV     22750    TIP3     H1       HT       0.417000       1.00800           0
     97319 SOLV     22750    TIP3     H2       HT       0.417000       1.00800           0
     97320 SOLV     22751    TIP3     OH2      OT      -0.834000       15.9994           0
     97321 SOLV     22751    TIP3     H1       HT       0.417000       1.00800           0
     97322 SOLV     22751    TIP3     H2       HT       0.417000       1.00800           0
     97323 SOLV     22752    TIP3     OH2      OT      -0.834000       15.9994           0
     97324 SOLV     22752    TIP3     H1       HT       0.417000       1.00800           0
     97325 SOLV     22752    TIP3     H2       HT       0.417000       1.00800           0
     97326 SOLV     22753    TIP3     OH2      OT      -0.834000       15.9994           0
     97327 SOLV     22753    TIP3     H1       HT       0.417000       1.00800           0
     97328 SOLV     22753    TIP3     H2       HT       0.417000       1.00800           0
     97329 SOLV     22754    TIP3     OH2      OT      -0.834000       15.9994           0
     97330 SOLV     22754    TIP3     H1       HT       0.417000       1.00800           0
     97331 SOLV     22754    TIP3     H2       HT       0.417000       1.00800           0
     97332 SOLV     22755    TIP3     OH2      OT      -0.834000       15.9994           0
     97333 SOLV     22755    TIP3     H1       HT       0.417000       1.00800           0
     97334 SOLV     22755    TIP3     H2       HT       0.417000       1.00800           0
     97335 SOLV     22756    TIP3     OH2      OT      -0.834000       15.9994           0
     97336 SOLV     22756    TIP3     H1       HT       0.417000       1.00800           0
     97337 SOLV     22756    TIP3     H2       HT       0.417000       1.00800           0
     97338 SOLV     22757    TIP3     OH2      OT      -0.834000       15.9994           0
     97339 SOLV     22757    TIP3     H1       HT       0.417000       1.00800           0
     97340 SOLV     22757    TIP3     H2       HT       0.417000       1.00800           0
     97341 SOLV     22758    TIP3     OH2      OT      -0.834000       15.9994           0
     97342 SOLV     22758    TIP3     H1       HT       0.417000       1.00800           0
     97343 SOLV     22758    TIP3     H2       HT       0.417000       1.00800           0
     97344 SOLV     22759    TIP3     OH2      OT      -0.834000       15.9994           0
     97345 SOLV     22759    TIP3     H1       HT       0.417000       1.00800           0
     97346 SOLV     22759    TIP3     H2       HT       0.417000       1.00800           0
     97347 SOLV     22760    TIP3     OH2      OT      -0.834000       15.9994           0
     97348 SOLV     22760    TIP3     H1       HT       0.417000       1.00800           0
     97349 SOLV     22760    TIP3     H2       HT       0.417000       1.00800           0
     97350 SOLV     22761    TIP3     OH2      OT      -0.834000       15.9994           0
     97351 SOLV     22761    TIP3     H1       HT       0.417000       1.00800           0
     97352 SOLV     22761    TIP3     H2       HT       0.417000       1.00800           0
     97353 SOLV     22762    TIP3     OH2      OT      -0.834000       15.9994           0
     97354 SOLV     22762    TIP3     H1       HT       0.417000       1.00800           0
     97355 SOLV     22762    TIP3     H2       HT       0.417000       1.00800           0
     97356 SOLV     22763    TIP3     OH2      OT      -0.834000       15.9994           0
     97357 SOLV     22763    TIP3     H1       HT       0.417000       1.00800           0
     97358 SOLV     22763    TIP3     H2       HT       0.417000       1.00800           0
     97359 SOLV     22764    TIP3     OH2      OT      -0.834000       15.9994           0
     97360 SOLV     22764    TIP3     H1       HT       0.417000       1.00800           0
     97361 SOLV     22764    TIP3     H2       HT       0.417000       1.00800           0
     97362 SOLV     22765    TIP3     OH2      OT      -0.834000       15.9994           0
     97363 SOLV     22765    TIP3     H1       HT       0.417000       1.00800           0
     97364 SOLV     22765    TIP3     H2       HT       0.417000       1.00800           0
     97365 SOLV     22766    TIP3     OH2      OT      -0.834000       15.9994           0
     97366 SOLV     22766    TIP3     H1       HT       0.417000       1.00800           0
     97367 SOLV     22766    TIP3     H2       HT       0.417000       1.00800           0
     97368 SOLV     22767    TIP3     OH2      OT      -0.834000       15.9994           0
     97369 SOLV     22767    TIP3     H1       HT       0.417000       1.00800           0
     97370 SOLV     22767    TIP3     H2       HT       0.417000       1.00800           0
     97371 SOLV     22768    TIP3     OH2      OT      -0.834000       15.9994           0
     97372 SOLV     22768    TIP3     H1       HT       0.417000       1.00800           0
     97373 SOLV     22768    TIP3     H2       HT       0.417000       1.00800           0
     97374 SOLV     22769    TIP3     OH2      OT      -0.834000       15.9994           0
     97375 SOLV     22769    TIP3     H1       HT       0.417000       1.00800           0
     97376 SOLV     22769    TIP3     H2       HT       0.417000       1.00800           0
     97377 SOLV     22770    TIP3     OH2      OT      -0.834000       15.9994           0
     97378 SOLV     22770    TIP3     H1       HT       0.417000       1.00800           0
     97379 SOLV     22770    TIP3     H2       HT       0.417000       1.00800           0
     97380 SOLV     22771    TIP3     OH2      OT      -0.834000       15.9994           0
     97381 SOLV     22771    TIP3     H1       HT       0.417000       1.00800           0
     97382 SOLV     22771    TIP3     H2       HT       0.417000       1.00800           0
     97383 SOLV     22772    TIP3     OH2      OT      -0.834000       15.9994           0
     97384 SOLV     22772    TIP3     H1       HT       0.417000       1.00800           0
     97385 SOLV     22772    TIP3     H2       HT       0.417000       1.00800           0
     97386 SOLV     22773    TIP3     OH2      OT      -0.834000       15.9994           0
     97387 SOLV     22773    TIP3     H1       HT       0.417000       1.00800           0
     97388 SOLV     22773    TIP3     H2       HT       0.417000       1.00800           0
     97389 SOLV     22774    TIP3     OH2      OT      -0.834000       15.9994           0
     97390 SOLV     22774    TIP3     H1       HT       0.417000       1.00800           0
     97391 SOLV     22774    TIP3     H2       HT       0.417000       1.00800           0
     97392 SOLV     22775    TIP3     OH2      OT      -0.834000       15.9994           0
     97393 SOLV     22775    TIP3     H1       HT       0.417000       1.00800           0
     97394 SOLV     22775    TIP3     H2       HT       0.417000       1.00800           0
     97395 SOLV     22776    TIP3     OH2      OT      -0.834000       15.9994           0
     97396 SOLV     22776    TIP3     H1       HT       0.417000       1.00800           0
     97397 SOLV     22776    TIP3     H2       HT       0.417000       1.00800           0
     97398 SOLV     22777    TIP3     OH2      OT      -0.834000       15.9994           0
     97399 SOLV     22777    TIP3     H1       HT       0.417000       1.00800           0
     97400 SOLV     22777    TIP3     H2       HT       0.417000       1.00800           0
     97401 SOLV     22778    TIP3     OH2      OT      -0.834000       15.9994           0
     97402 SOLV     22778    TIP3     H1       HT       0.417000       1.00800           0
     97403 SOLV     22778    TIP3     H2       HT       0.417000       1.00800           0
     97404 SOLV     22779    TIP3     OH2      OT      -0.834000       15.9994           0
     97405 SOLV     22779    TIP3     H1       HT       0.417000       1.00800           0
     97406 SOLV     22779    TIP3     H2       HT       0.417000       1.00800           0
     97407 SOLV     22780    TIP3     OH2      OT      -0.834000       15.9994           0
     97408 SOLV     22780    TIP3     H1       HT       0.417000       1.00800           0
     97409 SOLV     22780    TIP3     H2       HT       0.417000       1.00800           0
     97410 SOLV     22781    TIP3     OH2      OT      -0.834000       15.9994           0
     97411 SOLV     22781    TIP3     H1       HT       0.417000       1.00800           0
     97412 SOLV     22781    TIP3     H2       HT       0.417000       1.00800           0
     97413 SOLV     22782    TIP3     OH2      OT      -0.834000       15.9994           0
     97414 SOLV     22782    TIP3     H1       HT       0.417000       1.00800           0
     97415 SOLV     22782    TIP3     H2       HT       0.417000       1.00800           0
     97416 SOLV     22783    TIP3     OH2      OT      -0.834000       15.9994           0
     97417 SOLV     22783    TIP3     H1       HT       0.417000       1.00800           0
     97418 SOLV     22783    TIP3     H2       HT       0.417000       1.00800           0
     97419 SOLV     22784    TIP3     OH2      OT      -0.834000       15.9994           0
     97420 SOLV     22784    TIP3     H1       HT       0.417000       1.00800           0
     97421 SOLV     22784    TIP3     H2       HT       0.417000       1.00800           0
     97422 SOLV     22785    TIP3     OH2      OT      -0.834000       15.9994           0
     97423 SOLV     22785    TIP3     H1       HT       0.417000       1.00800           0
     97424 SOLV     22785    TIP3     H2       HT       0.417000       1.00800           0
     97425 SOLV     22786    TIP3     OH2      OT      -0.834000       15.9994           0
     97426 SOLV     22786    TIP3     H1       HT       0.417000       1.00800           0
     97427 SOLV     22786    TIP3     H2       HT       0.417000       1.00800           0
     97428 SOLV     22787    TIP3     OH2      OT      -0.834000       15.9994           0
     97429 SOLV     22787    TIP3     H1       HT       0.417000       1.00800           0
     97430 SOLV     22787    TIP3     H2       HT       0.417000       1.00800           0
     97431 SOLV     22788    TIP3     OH2      OT      -0.834000       15.9994           0
     97432 SOLV     22788    TIP3     H1       HT       0.417000       1.00800           0
     97433 SOLV     22788    TIP3     H2       HT       0.417000       1.00800           0
     97434 SOLV     22789    TIP3     OH2      OT      -0.834000       15.9994           0
     97435 SOLV     22789    TIP3     H1       HT       0.417000       1.00800           0
     97436 SOLV     22789    TIP3     H2       HT       0.417000       1.00800           0
     97437 SOLV     22790    TIP3     OH2      OT      -0.834000       15.9994           0
     97438 SOLV     22790    TIP3     H1       HT       0.417000       1.00800           0
     97439 SOLV     22790    TIP3     H2       HT       0.417000       1.00800           0
     97440 SOLV     22791    TIP3     OH2      OT      -0.834000       15.9994           0
     97441 SOLV     22791    TIP3     H1       HT       0.417000       1.00800           0
     97442 SOLV     22791    TIP3     H2       HT       0.417000       1.00800           0
     97443 SOLV     22792    TIP3     OH2      OT      -0.834000       15.9994           0
     97444 SOLV     22792    TIP3     H1       HT       0.417000       1.00800           0
     97445 SOLV     22792    TIP3     H2       HT       0.417000       1.00800           0
     97446 SOLV     22793    TIP3     OH2      OT      -0.834000       15.9994           0
     97447 SOLV     22793    TIP3     H1       HT       0.417000       1.00800           0
     97448 SOLV     22793    TIP3     H2       HT       0.417000       1.00800           0
     97449 SOLV     22794    TIP3     OH2      OT      -0.834000       15.9994           0
     97450 SOLV     22794    TIP3     H1       HT       0.417000       1.00800           0
     97451 SOLV     22794    TIP3     H2       HT       0.417000       1.00800           0
     97452 SOLV     22795    TIP3     OH2      OT      -0.834000       15.9994           0
     97453 SOLV     22795    TIP3     H1       HT       0.417000       1.00800           0
     97454 SOLV     22795    TIP3     H2       HT       0.417000       1.00800           0
     97455 SOLV     22796    TIP3     OH2      OT      -0.834000       15.9994           0
     97456 SOLV     22796    TIP3     H1       HT       0.417000       1.00800           0
     97457 SOLV     22796    TIP3     H2       HT       0.417000       1.00800           0
     97458 SOLV     22797    TIP3     OH2      OT      -0.834000       15.9994           0
     97459 SOLV     22797    TIP3     H1       HT       0.417000       1.00800           0
     97460 SOLV     22797    TIP3     H2       HT       0.417000       1.00800           0
     97461 SOLV     22798    TIP3     OH2      OT      -0.834000       15.9994           0
     97462 SOLV     22798    TIP3     H1       HT       0.417000       1.00800           0
     97463 SOLV     22798    TIP3     H2       HT       0.417000       1.00800           0
     97464 SOLV     22799    TIP3     OH2      OT      -0.834000       15.9994           0
     97465 SOLV     22799    TIP3     H1       HT       0.417000       1.00800           0
     97466 SOLV     22799    TIP3     H2       HT       0.417000       1.00800           0
     97467 SOLV     22800    TIP3     OH2      OT      -0.834000       15.9994           0
     97468 SOLV     22800    TIP3     H1       HT       0.417000       1.00800           0
     97469 SOLV     22800    TIP3     H2       HT       0.417000       1.00800           0
     97470 SOLV     22801    TIP3     OH2      OT      -0.834000       15.9994           0
     97471 SOLV     22801    TIP3     H1       HT       0.417000       1.00800           0
     97472 SOLV     22801    TIP3     H2       HT       0.417000       1.00800           0
     97473 SOLV     22802    TIP3     OH2      OT      -0.834000       15.9994           0
     97474 SOLV     22802    TIP3     H1       HT       0.417000       1.00800           0
     97475 SOLV     22802    TIP3     H2       HT       0.417000       1.00800           0
     97476 SOLV     22803    TIP3     OH2      OT      -0.834000       15.9994           0
     97477 SOLV     22803    TIP3     H1       HT       0.417000       1.00800           0
     97478 SOLV     22803    TIP3     H2       HT       0.417000       1.00800           0
     97479 SOLV     22804    TIP3     OH2      OT      -0.834000       15.9994           0
     97480 SOLV     22804    TIP3     H1       HT       0.417000       1.00800           0
     97481 SOLV     22804    TIP3     H2       HT       0.417000       1.00800           0
     97482 SOLV     22805    TIP3     OH2      OT      -0.834000       15.9994           0
     97483 SOLV     22805    TIP3     H1       HT       0.417000       1.00800           0
     97484 SOLV     22805    TIP3     H2       HT       0.417000       1.00800           0
     97485 SOLV     22806    TIP3     OH2      OT      -0.834000       15.9994           0
     97486 SOLV     22806    TIP3     H1       HT       0.417000       1.00800           0
     97487 SOLV     22806    TIP3     H2       HT       0.417000       1.00800           0
     97488 SOLV     22807    TIP3     OH2      OT      -0.834000       15.9994           0
     97489 SOLV     22807    TIP3     H1       HT       0.417000       1.00800           0
     97490 SOLV     22807    TIP3     H2       HT       0.417000       1.00800           0
     97491 SOLV     22808    TIP3     OH2      OT      -0.834000       15.9994           0
     97492 SOLV     22808    TIP3     H1       HT       0.417000       1.00800           0
     97493 SOLV     22808    TIP3     H2       HT       0.417000       1.00800           0
     97494 SOLV     22809    TIP3     OH2      OT      -0.834000       15.9994           0
     97495 SOLV     22809    TIP3     H1       HT       0.417000       1.00800           0
     97496 SOLV     22809    TIP3     H2       HT       0.417000       1.00800           0
     97497 SOLV     22810    TIP3     OH2      OT      -0.834000       15.9994           0
     97498 SOLV     22810    TIP3     H1       HT       0.417000       1.00800           0
     97499 SOLV     22810    TIP3     H2       HT       0.417000       1.00800           0
     97500 SOLV     22811    TIP3     OH2      OT      -0.834000       15.9994           0
     97501 SOLV     22811    TIP3     H1       HT       0.417000       1.00800           0
     97502 SOLV     22811    TIP3     H2       HT       0.417000       1.00800           0
     97503 SOLV     22812    TIP3     OH2      OT      -0.834000       15.9994           0
     97504 SOLV     22812    TIP3     H1       HT       0.417000       1.00800           0
     97505 SOLV     22812    TIP3     H2       HT       0.417000       1.00800           0
     97506 SOLV     22813    TIP3     OH2      OT      -0.834000       15.9994           0
     97507 SOLV     22813    TIP3     H1       HT       0.417000       1.00800           0
     97508 SOLV     22813    TIP3     H2       HT       0.417000       1.00800           0
     97509 SOLV     22814    TIP3     OH2      OT      -0.834000       15.9994           0
     97510 SOLV     22814    TIP3     H1       HT       0.417000       1.00800           0
     97511 SOLV     22814    TIP3     H2       HT       0.417000       1.00800           0
     97512 SOLV     22815    TIP3     OH2      OT      -0.834000       15.9994           0
     97513 SOLV     22815    TIP3     H1       HT       0.417000       1.00800           0
     97514 SOLV     22815    TIP3     H2       HT       0.417000       1.00800           0
     97515 SOLV     22816    TIP3     OH2      OT      -0.834000       15.9994           0
     97516 SOLV     22816    TIP3     H1       HT       0.417000       1.00800           0
     97517 SOLV     22816    TIP3     H2       HT       0.417000       1.00800           0
     97518 SOLV     22817    TIP3     OH2      OT      -0.834000       15.9994           0
     97519 SOLV     22817    TIP3     H1       HT       0.417000       1.00800           0
     97520 SOLV     22817    TIP3     H2       HT       0.417000       1.00800           0
     97521 SOLV     22818    TIP3     OH2      OT      -0.834000       15.9994           0
     97522 SOLV     22818    TIP3     H1       HT       0.417000       1.00800           0
     97523 SOLV     22818    TIP3     H2       HT       0.417000       1.00800           0
     97524 SOLV     22819    TIP3     OH2      OT      -0.834000       15.9994           0
     97525 SOLV     22819    TIP3     H1       HT       0.417000       1.00800           0
     97526 SOLV     22819    TIP3     H2       HT       0.417000       1.00800           0
     97527 SOLV     22820    TIP3     OH2      OT      -0.834000       15.9994           0
     97528 SOLV     22820    TIP3     H1       HT       0.417000       1.00800           0
     97529 SOLV     22820    TIP3     H2       HT       0.417000       1.00800           0
     97530 SOLV     22821    TIP3     OH2      OT      -0.834000       15.9994           0
     97531 SOLV     22821    TIP3     H1       HT       0.417000       1.00800           0
     97532 SOLV     22821    TIP3     H2       HT       0.417000       1.00800           0
     97533 SOLV     22822    TIP3     OH2      OT      -0.834000       15.9994           0
     97534 SOLV     22822    TIP3     H1       HT       0.417000       1.00800           0
     97535 SOLV     22822    TIP3     H2       HT       0.417000       1.00800           0
     97536 SOLV     22823    TIP3     OH2      OT      -0.834000       15.9994           0
     97537 SOLV     22823    TIP3     H1       HT       0.417000       1.00800           0
     97538 SOLV     22823    TIP3     H2       HT       0.417000       1.00800           0
     97539 SOLV     22824    TIP3     OH2      OT      -0.834000       15.9994           0
     97540 SOLV     22824    TIP3     H1       HT       0.417000       1.00800           0
     97541 SOLV     22824    TIP3     H2       HT       0.417000       1.00800           0
     97542 SOLV     22825    TIP3     OH2      OT      -0.834000       15.9994           0
     97543 SOLV     22825    TIP3     H1       HT       0.417000       1.00800           0
     97544 SOLV     22825    TIP3     H2       HT       0.417000       1.00800           0
     97545 SOLV     22826    TIP3     OH2      OT      -0.834000       15.9994           0
     97546 SOLV     22826    TIP3     H1       HT       0.417000       1.00800           0
     97547 SOLV     22826    TIP3     H2       HT       0.417000       1.00800           0
     97548 SOLV     22827    TIP3     OH2      OT      -0.834000       15.9994           0
     97549 SOLV     22827    TIP3     H1       HT       0.417000       1.00800           0
     97550 SOLV     22827    TIP3     H2       HT       0.417000       1.00800           0
     97551 SOLV     22828    TIP3     OH2      OT      -0.834000       15.9994           0
     97552 SOLV     22828    TIP3     H1       HT       0.417000       1.00800           0
     97553 SOLV     22828    TIP3     H2       HT       0.417000       1.00800           0
     97554 SOLV     22829    TIP3     OH2      OT      -0.834000       15.9994           0
     97555 SOLV     22829    TIP3     H1       HT       0.417000       1.00800           0
     97556 SOLV     22829    TIP3     H2       HT       0.417000       1.00800           0
     97557 SOLV     22830    TIP3     OH2      OT      -0.834000       15.9994           0
     97558 SOLV     22830    TIP3     H1       HT       0.417000       1.00800           0
     97559 SOLV     22830    TIP3     H2       HT       0.417000       1.00800           0
     97560 SOLV     22831    TIP3     OH2      OT      -0.834000       15.9994           0
     97561 SOLV     22831    TIP3     H1       HT       0.417000       1.00800           0
     97562 SOLV     22831    TIP3     H2       HT       0.417000       1.00800           0
     97563 SOLV     22832    TIP3     OH2      OT      -0.834000       15.9994           0
     97564 SOLV     22832    TIP3     H1       HT       0.417000       1.00800           0
     97565 SOLV     22832    TIP3     H2       HT       0.417000       1.00800           0
     97566 SOLV     22833    TIP3     OH2      OT      -0.834000       15.9994           0
     97567 SOLV     22833    TIP3     H1       HT       0.417000       1.00800           0
     97568 SOLV     22833    TIP3     H2       HT       0.417000       1.00800           0
     97569 SOLV     22834    TIP3     OH2      OT      -0.834000       15.9994           0
     97570 SOLV     22834    TIP3     H1       HT       0.417000       1.00800           0
     97571 SOLV     22834    TIP3     H2       HT       0.417000       1.00800           0
     97572 SOLV     22835    TIP3     OH2      OT      -0.834000       15.9994           0
     97573 SOLV     22835    TIP3     H1       HT       0.417000       1.00800           0
     97574 SOLV     22835    TIP3     H2       HT       0.417000       1.00800           0
     97575 SOLV     22836    TIP3     OH2      OT      -0.834000       15.9994           0
     97576 SOLV     22836    TIP3     H1       HT       0.417000       1.00800           0
     97577 SOLV     22836    TIP3     H2       HT       0.417000       1.00800           0
     97578 SOLV     22837    TIP3     OH2      OT      -0.834000       15.9994           0
     97579 SOLV     22837    TIP3     H1       HT       0.417000       1.00800           0
     97580 SOLV     22837    TIP3     H2       HT       0.417000       1.00800           0
     97581 SOLV     22838    TIP3     OH2      OT      -0.834000       15.9994           0
     97582 SOLV     22838    TIP3     H1       HT       0.417000       1.00800           0
     97583 SOLV     22838    TIP3     H2       HT       0.417000       1.00800           0
     97584 SOLV     22839    TIP3     OH2      OT      -0.834000       15.9994           0
     97585 SOLV     22839    TIP3     H1       HT       0.417000       1.00800           0
     97586 SOLV     22839    TIP3     H2       HT       0.417000       1.00800           0
     97587 SOLV     22840    TIP3     OH2      OT      -0.834000       15.9994           0
     97588 SOLV     22840    TIP3     H1       HT       0.417000       1.00800           0
     97589 SOLV     22840    TIP3     H2       HT       0.417000       1.00800           0
     97590 SOLV     22841    TIP3     OH2      OT      -0.834000       15.9994           0
     97591 SOLV     22841    TIP3     H1       HT       0.417000       1.00800           0
     97592 SOLV     22841    TIP3     H2       HT       0.417000       1.00800           0
     97593 SOLV     22842    TIP3     OH2      OT      -0.834000       15.9994           0
     97594 SOLV     22842    TIP3     H1       HT       0.417000       1.00800           0
     97595 SOLV     22842    TIP3     H2       HT       0.417000       1.00800           0
     97596 SOLV     22843    TIP3     OH2      OT      -0.834000       15.9994           0
     97597 SOLV     22843    TIP3     H1       HT       0.417000       1.00800           0
     97598 SOLV     22843    TIP3     H2       HT       0.417000       1.00800           0
     97599 SOLV     22844    TIP3     OH2      OT      -0.834000       15.9994           0
     97600 SOLV     22844    TIP3     H1       HT       0.417000       1.00800           0
     97601 SOLV     22844    TIP3     H2       HT       0.417000       1.00800           0
     97602 SOLV     22845    TIP3     OH2      OT      -0.834000       15.9994           0
     97603 SOLV     22845    TIP3     H1       HT       0.417000       1.00800           0
     97604 SOLV     22845    TIP3     H2       HT       0.417000       1.00800           0
     97605 SOLV     22846    TIP3     OH2      OT      -0.834000       15.9994           0
     97606 SOLV     22846    TIP3     H1       HT       0.417000       1.00800           0
     97607 SOLV     22846    TIP3     H2       HT       0.417000       1.00800           0
     97608 SOLV     22847    TIP3     OH2      OT      -0.834000       15.9994           0
     97609 SOLV     22847    TIP3     H1       HT       0.417000       1.00800           0
     97610 SOLV     22847    TIP3     H2       HT       0.417000       1.00800           0
     97611 SOLV     22848    TIP3     OH2      OT      -0.834000       15.9994           0
     97612 SOLV     22848    TIP3     H1       HT       0.417000       1.00800           0
     97613 SOLV     22848    TIP3     H2       HT       0.417000       1.00800           0
     97614 SOLV     22849    TIP3     OH2      OT      -0.834000       15.9994           0
     97615 SOLV     22849    TIP3     H1       HT       0.417000       1.00800           0
     97616 SOLV     22849    TIP3     H2       HT       0.417000       1.00800           0
     97617 SOLV     22850    TIP3     OH2      OT      -0.834000       15.9994           0
     97618 SOLV     22850    TIP3     H1       HT       0.417000       1.00800           0
     97619 SOLV     22850    TIP3     H2       HT       0.417000       1.00800           0
     97620 SOLV     22851    TIP3     OH2      OT      -0.834000       15.9994           0
     97621 SOLV     22851    TIP3     H1       HT       0.417000       1.00800           0
     97622 SOLV     22851    TIP3     H2       HT       0.417000       1.00800           0
     97623 SOLV     22852    TIP3     OH2      OT      -0.834000       15.9994           0
     97624 SOLV     22852    TIP3     H1       HT       0.417000       1.00800           0
     97625 SOLV     22852    TIP3     H2       HT       0.417000       1.00800           0
     97626 SOLV     22853    TIP3     OH2      OT      -0.834000       15.9994           0
     97627 SOLV     22853    TIP3     H1       HT       0.417000       1.00800           0
     97628 SOLV     22853    TIP3     H2       HT       0.417000       1.00800           0
     97629 SOLV     22854    TIP3     OH2      OT      -0.834000       15.9994           0
     97630 SOLV     22854    TIP3     H1       HT       0.417000       1.00800           0
     97631 SOLV     22854    TIP3     H2       HT       0.417000       1.00800           0
     97632 SOLV     22855    TIP3     OH2      OT      -0.834000       15.9994           0
     97633 SOLV     22855    TIP3     H1       HT       0.417000       1.00800           0
     97634 SOLV     22855    TIP3     H2       HT       0.417000       1.00800           0
     97635 SOLV     22856    TIP3     OH2      OT      -0.834000       15.9994           0
     97636 SOLV     22856    TIP3     H1       HT       0.417000       1.00800           0
     97637 SOLV     22856    TIP3     H2       HT       0.417000       1.00800           0
     97638 SOLV     22857    TIP3     OH2      OT      -0.834000       15.9994           0
     97639 SOLV     22857    TIP3     H1       HT       0.417000       1.00800           0
     97640 SOLV     22857    TIP3     H2       HT       0.417000       1.00800           0
     97641 SOLV     22858    TIP3     OH2      OT      -0.834000       15.9994           0
     97642 SOLV     22858    TIP3     H1       HT       0.417000       1.00800           0
     97643 SOLV     22858    TIP3     H2       HT       0.417000       1.00800           0
     97644 SOLV     22859    TIP3     OH2      OT      -0.834000       15.9994           0
     97645 SOLV     22859    TIP3     H1       HT       0.417000       1.00800           0
     97646 SOLV     22859    TIP3     H2       HT       0.417000       1.00800           0
     97647 SOLV     22860    TIP3     OH2      OT      -0.834000       15.9994           0
     97648 SOLV     22860    TIP3     H1       HT       0.417000       1.00800           0
     97649 SOLV     22860    TIP3     H2       HT       0.417000       1.00800           0
     97650 SOLV     22861    TIP3     OH2      OT      -0.834000       15.9994           0
     97651 SOLV     22861    TIP3     H1       HT       0.417000       1.00800           0
     97652 SOLV     22861    TIP3     H2       HT       0.417000       1.00800           0
     97653 SOLV     22862    TIP3     OH2      OT      -0.834000       15.9994           0
     97654 SOLV     22862    TIP3     H1       HT       0.417000       1.00800           0
     97655 SOLV     22862    TIP3     H2       HT       0.417000       1.00800           0
     97656 SOLV     22863    TIP3     OH2      OT      -0.834000       15.9994           0
     97657 SOLV     22863    TIP3     H1       HT       0.417000       1.00800           0
     97658 SOLV     22863    TIP3     H2       HT       0.417000       1.00800           0
     97659 SOLV     22864    TIP3     OH2      OT      -0.834000       15.9994           0
     97660 SOLV     22864    TIP3     H1       HT       0.417000       1.00800           0
     97661 SOLV     22864    TIP3     H2       HT       0.417000       1.00800           0
     97662 SOLV     22865    TIP3     OH2      OT      -0.834000       15.9994           0
     97663 SOLV     22865    TIP3     H1       HT       0.417000       1.00800           0
     97664 SOLV     22865    TIP3     H2       HT       0.417000       1.00800           0
     97665 SOLV     22866    TIP3     OH2      OT      -0.834000       15.9994           0
     97666 SOLV     22866    TIP3     H1       HT       0.417000       1.00800           0
     97667 SOLV     22866    TIP3     H2       HT       0.417000       1.00800           0
     97668 SOLV     22867    TIP3     OH2      OT      -0.834000       15.9994           0
     97669 SOLV     22867    TIP3     H1       HT       0.417000       1.00800           0
     97670 SOLV     22867    TIP3     H2       HT       0.417000       1.00800           0
     97671 SOLV     22868    TIP3     OH2      OT      -0.834000       15.9994           0
     97672 SOLV     22868    TIP3     H1       HT       0.417000       1.00800           0
     97673 SOLV     22868    TIP3     H2       HT       0.417000       1.00800           0
     97674 SOLV     22869    TIP3     OH2      OT      -0.834000       15.9994           0
     97675 SOLV     22869    TIP3     H1       HT       0.417000       1.00800           0
     97676 SOLV     22869    TIP3     H2       HT       0.417000       1.00800           0
     97677 SOLV     22870    TIP3     OH2      OT      -0.834000       15.9994           0
     97678 SOLV     22870    TIP3     H1       HT       0.417000       1.00800           0
     97679 SOLV     22870    TIP3     H2       HT       0.417000       1.00800           0
     97680 SOLV     22871    TIP3     OH2      OT      -0.834000       15.9994           0
     97681 SOLV     22871    TIP3     H1       HT       0.417000       1.00800           0
     97682 SOLV     22871    TIP3     H2       HT       0.417000       1.00800           0
     97683 SOLV     22872    TIP3     OH2      OT      -0.834000       15.9994           0
     97684 SOLV     22872    TIP3     H1       HT       0.417000       1.00800           0
     97685 SOLV     22872    TIP3     H2       HT       0.417000       1.00800           0
     97686 SOLV     22873    TIP3     OH2      OT      -0.834000       15.9994           0
     97687 SOLV     22873    TIP3     H1       HT       0.417000       1.00800           0
     97688 SOLV     22873    TIP3     H2       HT       0.417000       1.00800           0
     97689 SOLV     22874    TIP3     OH2      OT      -0.834000       15.9994           0
     97690 SOLV     22874    TIP3     H1       HT       0.417000       1.00800           0
     97691 SOLV     22874    TIP3     H2       HT       0.417000       1.00800           0
     97692 SOLV     22875    TIP3     OH2      OT      -0.834000       15.9994           0
     97693 SOLV     22875    TIP3     H1       HT       0.417000       1.00800           0
     97694 SOLV     22875    TIP3     H2       HT       0.417000       1.00800           0
     97695 SOLV     22876    TIP3     OH2      OT      -0.834000       15.9994           0
     97696 SOLV     22876    TIP3     H1       HT       0.417000       1.00800           0
     97697 SOLV     22876    TIP3     H2       HT       0.417000       1.00800           0
     97698 SOLV     22877    TIP3     OH2      OT      -0.834000       15.9994           0
     97699 SOLV     22877    TIP3     H1       HT       0.417000       1.00800           0
     97700 SOLV     22877    TIP3     H2       HT       0.417000       1.00800           0
     97701 SOLV     22878    TIP3     OH2      OT      -0.834000       15.9994           0
     97702 SOLV     22878    TIP3     H1       HT       0.417000       1.00800           0
     97703 SOLV     22878    TIP3     H2       HT       0.417000       1.00800           0
     97704 SOLV     22879    TIP3     OH2      OT      -0.834000       15.9994           0
     97705 SOLV     22879    TIP3     H1       HT       0.417000       1.00800           0
     97706 SOLV     22879    TIP3     H2       HT       0.417000       1.00800           0
     97707 SOLV     22880    TIP3     OH2      OT      -0.834000       15.9994           0
     97708 SOLV     22880    TIP3     H1       HT       0.417000       1.00800           0
     97709 SOLV     22880    TIP3     H2       HT       0.417000       1.00800           0
     97710 SOLV     22881    TIP3     OH2      OT      -0.834000       15.9994           0
     97711 SOLV     22881    TIP3     H1       HT       0.417000       1.00800           0
     97712 SOLV     22881    TIP3     H2       HT       0.417000       1.00800           0
     97713 SOLV     22882    TIP3     OH2      OT      -0.834000       15.9994           0
     97714 SOLV     22882    TIP3     H1       HT       0.417000       1.00800           0
     97715 SOLV     22882    TIP3     H2       HT       0.417000       1.00800           0
     97716 SOLV     22883    TIP3     OH2      OT      -0.834000       15.9994           0
     97717 SOLV     22883    TIP3     H1       HT       0.417000       1.00800           0
     97718 SOLV     22883    TIP3     H2       HT       0.417000       1.00800           0
     97719 SOLV     22884    TIP3     OH2      OT      -0.834000       15.9994           0
     97720 SOLV     22884    TIP3     H1       HT       0.417000       1.00800           0
     97721 SOLV     22884    TIP3     H2       HT       0.417000       1.00800           0
     97722 SOLV     22885    TIP3     OH2      OT      -0.834000       15.9994           0
     97723 SOLV     22885    TIP3     H1       HT       0.417000       1.00800           0
     97724 SOLV     22885    TIP3     H2       HT       0.417000       1.00800           0
     97725 SOLV     22886    TIP3     OH2      OT      -0.834000       15.9994           0
     97726 SOLV     22886    TIP3     H1       HT       0.417000       1.00800           0
     97727 SOLV     22886    TIP3     H2       HT       0.417000       1.00800           0
     97728 SOLV     22887    TIP3     OH2      OT      -0.834000       15.9994           0
     97729 SOLV     22887    TIP3     H1       HT       0.417000       1.00800           0
     97730 SOLV     22887    TIP3     H2       HT       0.417000       1.00800           0
     97731 SOLV     22888    TIP3     OH2      OT      -0.834000       15.9994           0
     97732 SOLV     22888    TIP3     H1       HT       0.417000       1.00800           0
     97733 SOLV     22888    TIP3     H2       HT       0.417000       1.00800           0
     97734 SOLV     22889    TIP3     OH2      OT      -0.834000       15.9994           0
     97735 SOLV     22889    TIP3     H1       HT       0.417000       1.00800           0
     97736 SOLV     22889    TIP3     H2       HT       0.417000       1.00800           0
     97737 SOLV     22890    TIP3     OH2      OT      -0.834000       15.9994           0
     97738 SOLV     22890    TIP3     H1       HT       0.417000       1.00800           0
     97739 SOLV     22890    TIP3     H2       HT       0.417000       1.00800           0
     97740 SOLV     22891    TIP3     OH2      OT      -0.834000       15.9994           0
     97741 SOLV     22891    TIP3     H1       HT       0.417000       1.00800           0
     97742 SOLV     22891    TIP3     H2       HT       0.417000       1.00800           0
     97743 SOLV     22892    TIP3     OH2      OT      -0.834000       15.9994           0
     97744 SOLV     22892    TIP3     H1       HT       0.417000       1.00800           0
     97745 SOLV     22892    TIP3     H2       HT       0.417000       1.00800           0
     97746 SOLV     22893    TIP3     OH2      OT      -0.834000       15.9994           0
     97747 SOLV     22893    TIP3     H1       HT       0.417000       1.00800           0
     97748 SOLV     22893    TIP3     H2       HT       0.417000       1.00800           0
     97749 SOLV     22894    TIP3     OH2      OT      -0.834000       15.9994           0
     97750 SOLV     22894    TIP3     H1       HT       0.417000       1.00800           0
     97751 SOLV     22894    TIP3     H2       HT       0.417000       1.00800           0
     97752 SOLV     22895    TIP3     OH2      OT      -0.834000       15.9994           0
     97753 SOLV     22895    TIP3     H1       HT       0.417000       1.00800           0
     97754 SOLV     22895    TIP3     H2       HT       0.417000       1.00800           0
     97755 SOLV     22896    TIP3     OH2      OT      -0.834000       15.9994           0
     97756 SOLV     22896    TIP3     H1       HT       0.417000       1.00800           0
     97757 SOLV     22896    TIP3     H2       HT       0.417000       1.00800           0
     97758 SOLV     22897    TIP3     OH2      OT      -0.834000       15.9994           0
     97759 SOLV     22897    TIP3     H1       HT       0.417000       1.00800           0
     97760 SOLV     22897    TIP3     H2       HT       0.417000       1.00800           0
     97761 SOLV     22898    TIP3     OH2      OT      -0.834000       15.9994           0
     97762 SOLV     22898    TIP3     H1       HT       0.417000       1.00800           0
     97763 SOLV     22898    TIP3     H2       HT       0.417000       1.00800           0
     97764 SOLV     22899    TIP3     OH2      OT      -0.834000       15.9994           0
     97765 SOLV     22899    TIP3     H1       HT       0.417000       1.00800           0
     97766 SOLV     22899    TIP3     H2       HT       0.417000       1.00800           0
     97767 SOLV     22900    TIP3     OH2      OT      -0.834000       15.9994           0
     97768 SOLV     22900    TIP3     H1       HT       0.417000       1.00800           0
     97769 SOLV     22900    TIP3     H2       HT       0.417000       1.00800           0
     97770 SOLV     22901    TIP3     OH2      OT      -0.834000       15.9994           0
     97771 SOLV     22901    TIP3     H1       HT       0.417000       1.00800           0
     97772 SOLV     22901    TIP3     H2       HT       0.417000       1.00800           0
     97773 SOLV     22902    TIP3     OH2      OT      -0.834000       15.9994           0
     97774 SOLV     22902    TIP3     H1       HT       0.417000       1.00800           0
     97775 SOLV     22902    TIP3     H2       HT       0.417000       1.00800           0
     97776 SOLV     22903    TIP3     OH2      OT      -0.834000       15.9994           0
     97777 SOLV     22903    TIP3     H1       HT       0.417000       1.00800           0
     97778 SOLV     22903    TIP3     H2       HT       0.417000       1.00800           0
     97779 SOLV     22904    TIP3     OH2      OT      -0.834000       15.9994           0
     97780 SOLV     22904    TIP3     H1       HT       0.417000       1.00800           0
     97781 SOLV     22904    TIP3     H2       HT       0.417000       1.00800           0
     97782 SOLV     22905    TIP3     OH2      OT      -0.834000       15.9994           0
     97783 SOLV     22905    TIP3     H1       HT       0.417000       1.00800           0
     97784 SOLV     22905    TIP3     H2       HT       0.417000       1.00800           0
     97785 SOLV     22906    TIP3     OH2      OT      -0.834000       15.9994           0
     97786 SOLV     22906    TIP3     H1       HT       0.417000       1.00800           0
     97787 SOLV     22906    TIP3     H2       HT       0.417000       1.00800           0
     97788 SOLV     22907    TIP3     OH2      OT      -0.834000       15.9994           0
     97789 SOLV     22907    TIP3     H1       HT       0.417000       1.00800           0
     97790 SOLV     22907    TIP3     H2       HT       0.417000       1.00800           0
     97791 SOLV     22908    TIP3     OH2      OT      -0.834000       15.9994           0
     97792 SOLV     22908    TIP3     H1       HT       0.417000       1.00800           0
     97793 SOLV     22908    TIP3     H2       HT       0.417000       1.00800           0
     97794 SOLV     22909    TIP3     OH2      OT      -0.834000       15.9994           0
     97795 SOLV     22909    TIP3     H1       HT       0.417000       1.00800           0
     97796 SOLV     22909    TIP3     H2       HT       0.417000       1.00800           0
     97797 SOLV     22910    TIP3     OH2      OT      -0.834000       15.9994           0
     97798 SOLV     22910    TIP3     H1       HT       0.417000       1.00800           0
     97799 SOLV     22910    TIP3     H2       HT       0.417000       1.00800           0
     97800 SOLV     22911    TIP3     OH2      OT      -0.834000       15.9994           0
     97801 SOLV     22911    TIP3     H1       HT       0.417000       1.00800           0
     97802 SOLV     22911    TIP3     H2       HT       0.417000       1.00800           0
     97803 SOLV     22912    TIP3     OH2      OT      -0.834000       15.9994           0
     97804 SOLV     22912    TIP3     H1       HT       0.417000       1.00800           0
     97805 SOLV     22912    TIP3     H2       HT       0.417000       1.00800           0
     97806 SOLV     22913    TIP3     OH2      OT      -0.834000       15.9994           0
     97807 SOLV     22913    TIP3     H1       HT       0.417000       1.00800           0
     97808 SOLV     22913    TIP3     H2       HT       0.417000       1.00800           0
     97809 SOLV     22914    TIP3     OH2      OT      -0.834000       15.9994           0
     97810 SOLV     22914    TIP3     H1       HT       0.417000       1.00800           0
     97811 SOLV     22914    TIP3     H2       HT       0.417000       1.00800           0
     97812 SOLV     22915    TIP3     OH2      OT      -0.834000       15.9994           0
     97813 SOLV     22915    TIP3     H1       HT       0.417000       1.00800           0
     97814 SOLV     22915    TIP3     H2       HT       0.417000       1.00800           0
     97815 SOLV     22916    TIP3     OH2      OT      -0.834000       15.9994           0
     97816 SOLV     22916    TIP3     H1       HT       0.417000       1.00800           0
     97817 SOLV     22916    TIP3     H2       HT       0.417000       1.00800           0
     97818 SOLV     22917    TIP3     OH2      OT      -0.834000       15.9994           0
     97819 SOLV     22917    TIP3     H1       HT       0.417000       1.00800           0
     97820 SOLV     22917    TIP3     H2       HT       0.417000       1.00800           0
     97821 SOLV     22918    TIP3     OH2      OT      -0.834000       15.9994           0
     97822 SOLV     22918    TIP3     H1       HT       0.417000       1.00800           0
     97823 SOLV     22918    TIP3     H2       HT       0.417000       1.00800           0
     97824 SOLV     22919    TIP3     OH2      OT      -0.834000       15.9994           0
     97825 SOLV     22919    TIP3     H1       HT       0.417000       1.00800           0
     97826 SOLV     22919    TIP3     H2       HT       0.417000       1.00800           0
     97827 SOLV     22920    TIP3     OH2      OT      -0.834000       15.9994           0
     97828 SOLV     22920    TIP3     H1       HT       0.417000       1.00800           0
     97829 SOLV     22920    TIP3     H2       HT       0.417000       1.00800           0
     97830 SOLV     22921    TIP3     OH2      OT      -0.834000       15.9994           0
     97831 SOLV     22921    TIP3     H1       HT       0.417000       1.00800           0
     97832 SOLV     22921    TIP3     H2       HT       0.417000       1.00800           0
     97833 SOLV     22922    TIP3     OH2      OT      -0.834000       15.9994           0
     97834 SOLV     22922    TIP3     H1       HT       0.417000       1.00800           0
     97835 SOLV     22922    TIP3     H2       HT       0.417000       1.00800           0
     97836 SOLV     22923    TIP3     OH2      OT      -0.834000       15.9994           0
     97837 SOLV     22923    TIP3     H1       HT       0.417000       1.00800           0
     97838 SOLV     22923    TIP3     H2       HT       0.417000       1.00800           0
     97839 SOLV     22924    TIP3     OH2      OT      -0.834000       15.9994           0
     97840 SOLV     22924    TIP3     H1       HT       0.417000       1.00800           0
     97841 SOLV     22924    TIP3     H2       HT       0.417000       1.00800           0
     97842 SOLV     22925    TIP3     OH2      OT      -0.834000       15.9994           0
     97843 SOLV     22925    TIP3     H1       HT       0.417000       1.00800           0
     97844 SOLV     22925    TIP3     H2       HT       0.417000       1.00800           0
     97845 SOLV     22926    TIP3     OH2      OT      -0.834000       15.9994           0
     97846 SOLV     22926    TIP3     H1       HT       0.417000       1.00800           0
     97847 SOLV     22926    TIP3     H2       HT       0.417000       1.00800           0
     97848 SOLV     22927    TIP3     OH2      OT      -0.834000       15.9994           0
     97849 SOLV     22927    TIP3     H1       HT       0.417000       1.00800           0
     97850 SOLV     22927    TIP3     H2       HT       0.417000       1.00800           0
     97851 SOLV     22928    TIP3     OH2      OT      -0.834000       15.9994           0
     97852 SOLV     22928    TIP3     H1       HT       0.417000       1.00800           0
     97853 SOLV     22928    TIP3     H2       HT       0.417000       1.00800           0
     97854 SOLV     22929    TIP3     OH2      OT      -0.834000       15.9994           0
     97855 SOLV     22929    TIP3     H1       HT       0.417000       1.00800           0
     97856 SOLV     22929    TIP3     H2       HT       0.417000       1.00800           0
     97857 SOLV     22930    TIP3     OH2      OT      -0.834000       15.9994           0
     97858 SOLV     22930    TIP3     H1       HT       0.417000       1.00800           0
     97859 SOLV     22930    TIP3     H2       HT       0.417000       1.00800           0
     97860 SOLV     22931    TIP3     OH2      OT      -0.834000       15.9994           0
     97861 SOLV     22931    TIP3     H1       HT       0.417000       1.00800           0
     97862 SOLV     22931    TIP3     H2       HT       0.417000       1.00800           0
     97863 SOLV     22932    TIP3     OH2      OT      -0.834000       15.9994           0
     97864 SOLV     22932    TIP3     H1       HT       0.417000       1.00800           0
     97865 SOLV     22932    TIP3     H2       HT       0.417000       1.00800           0
     97866 SOLV     22933    TIP3     OH2      OT      -0.834000       15.9994           0
     97867 SOLV     22933    TIP3     H1       HT       0.417000       1.00800           0
     97868 SOLV     22933    TIP3     H2       HT       0.417000       1.00800           0
     97869 SOLV     22934    TIP3     OH2      OT      -0.834000       15.9994           0
     97870 SOLV     22934    TIP3     H1       HT       0.417000       1.00800           0
     97871 SOLV     22934    TIP3     H2       HT       0.417000       1.00800           0
     97872 SOLV     22935    TIP3     OH2      OT      -0.834000       15.9994           0
     97873 SOLV     22935    TIP3     H1       HT       0.417000       1.00800           0
     97874 SOLV     22935    TIP3     H2       HT       0.417000       1.00800           0
     97875 SOLV     22936    TIP3     OH2      OT      -0.834000       15.9994           0
     97876 SOLV     22936    TIP3     H1       HT       0.417000       1.00800           0
     97877 SOLV     22936    TIP3     H2       HT       0.417000       1.00800           0
     97878 SOLV     22937    TIP3     OH2      OT      -0.834000       15.9994           0
     97879 SOLV     22937    TIP3     H1       HT       0.417000       1.00800           0
     97880 SOLV     22937    TIP3     H2       HT       0.417000       1.00800           0
     97881 SOLV     22938    TIP3     OH2      OT      -0.834000       15.9994           0
     97882 SOLV     22938    TIP3     H1       HT       0.417000       1.00800           0
     97883 SOLV     22938    TIP3     H2       HT       0.417000       1.00800           0
     97884 SOLV     22939    TIP3     OH2      OT      -0.834000       15.9994           0
     97885 SOLV     22939    TIP3     H1       HT       0.417000       1.00800           0
     97886 SOLV     22939    TIP3     H2       HT       0.417000       1.00800           0
     97887 SOLV     22940    TIP3     OH2      OT      -0.834000       15.9994           0
     97888 SOLV     22940    TIP3     H1       HT       0.417000       1.00800           0
     97889 SOLV     22940    TIP3     H2       HT       0.417000       1.00800           0
     97890 SOLV     22941    TIP3     OH2      OT      -0.834000       15.9994           0
     97891 SOLV     22941    TIP3     H1       HT       0.417000       1.00800           0
     97892 SOLV     22941    TIP3     H2       HT       0.417000       1.00800           0
     97893 SOLV     22942    TIP3     OH2      OT      -0.834000       15.9994           0
     97894 SOLV     22942    TIP3     H1       HT       0.417000       1.00800           0
     97895 SOLV     22942    TIP3     H2       HT       0.417000       1.00800           0
     97896 SOLV     22943    TIP3     OH2      OT      -0.834000       15.9994           0
     97897 SOLV     22943    TIP3     H1       HT       0.417000       1.00800           0
     97898 SOLV     22943    TIP3     H2       HT       0.417000       1.00800           0
     97899 SOLV     22944    TIP3     OH2      OT      -0.834000       15.9994           0
     97900 SOLV     22944    TIP3     H1       HT       0.417000       1.00800           0
     97901 SOLV     22944    TIP3     H2       HT       0.417000       1.00800           0
     97902 SOLV     22945    TIP3     OH2      OT      -0.834000       15.9994           0
     97903 SOLV     22945    TIP3     H1       HT       0.417000       1.00800           0
     97904 SOLV     22945    TIP3     H2       HT       0.417000       1.00800           0
     97905 SOLV     22946    TIP3     OH2      OT      -0.834000       15.9994           0
     97906 SOLV     22946    TIP3     H1       HT       0.417000       1.00800           0
     97907 SOLV     22946    TIP3     H2       HT       0.417000       1.00800           0
     97908 SOLV     22947    TIP3     OH2      OT      -0.834000       15.9994           0
     97909 SOLV     22947    TIP3     H1       HT       0.417000       1.00800           0
     97910 SOLV     22947    TIP3     H2       HT       0.417000       1.00800           0
     97911 SOLV     22948    TIP3     OH2      OT      -0.834000       15.9994           0
     97912 SOLV     22948    TIP3     H1       HT       0.417000       1.00800           0
     97913 SOLV     22948    TIP3     H2       HT       0.417000       1.00800           0
     97914 SOLV     22949    TIP3     OH2      OT      -0.834000       15.9994           0
     97915 SOLV     22949    TIP3     H1       HT       0.417000       1.00800           0
     97916 SOLV     22949    TIP3     H2       HT       0.417000       1.00800           0
     97917 SOLV     22950    TIP3     OH2      OT      -0.834000       15.9994           0
     97918 SOLV     22950    TIP3     H1       HT       0.417000       1.00800           0
     97919 SOLV     22950    TIP3     H2       HT       0.417000       1.00800           0
     97920 SOLV     22951    TIP3     OH2      OT      -0.834000       15.9994           0
     97921 SOLV     22951    TIP3     H1       HT       0.417000       1.00800           0
     97922 SOLV     22951    TIP3     H2       HT       0.417000       1.00800           0
     97923 SOLV     22952    TIP3     OH2      OT      -0.834000       15.9994           0
     97924 SOLV     22952    TIP3     H1       HT       0.417000       1.00800           0
     97925 SOLV     22952    TIP3     H2       HT       0.417000       1.00800           0
     97926 SOLV     22953    TIP3     OH2      OT      -0.834000       15.9994           0
     97927 SOLV     22953    TIP3     H1       HT       0.417000       1.00800           0
     97928 SOLV     22953    TIP3     H2       HT       0.417000       1.00800           0
     97929 SOLV     22954    TIP3     OH2      OT      -0.834000       15.9994           0
     97930 SOLV     22954    TIP3     H1       HT       0.417000       1.00800           0
     97931 SOLV     22954    TIP3     H2       HT       0.417000       1.00800           0
     97932 SOLV     22955    TIP3     OH2      OT      -0.834000       15.9994           0
     97933 SOLV     22955    TIP3     H1       HT       0.417000       1.00800           0
     97934 SOLV     22955    TIP3     H2       HT       0.417000       1.00800           0
     97935 SOLV     22956    TIP3     OH2      OT      -0.834000       15.9994           0
     97936 SOLV     22956    TIP3     H1       HT       0.417000       1.00800           0
     97937 SOLV     22956    TIP3     H2       HT       0.417000       1.00800           0
     97938 SOLV     22957    TIP3     OH2      OT      -0.834000       15.9994           0
     97939 SOLV     22957    TIP3     H1       HT       0.417000       1.00800           0
     97940 SOLV     22957    TIP3     H2       HT       0.417000       1.00800           0
     97941 SOLV     22958    TIP3     OH2      OT      -0.834000       15.9994           0
     97942 SOLV     22958    TIP3     H1       HT       0.417000       1.00800           0
     97943 SOLV     22958    TIP3     H2       HT       0.417000       1.00800           0
     97944 SOLV     22959    TIP3     OH2      OT      -0.834000       15.9994           0
     97945 SOLV     22959    TIP3     H1       HT       0.417000       1.00800           0
     97946 SOLV     22959    TIP3     H2       HT       0.417000       1.00800           0
     97947 SOLV     22960    TIP3     OH2      OT      -0.834000       15.9994           0
     97948 SOLV     22960    TIP3     H1       HT       0.417000       1.00800           0
     97949 SOLV     22960    TIP3     H2       HT       0.417000       1.00800           0
     97950 SOLV     22961    TIP3     OH2      OT      -0.834000       15.9994           0
     97951 SOLV     22961    TIP3     H1       HT       0.417000       1.00800           0
     97952 SOLV     22961    TIP3     H2       HT       0.417000       1.00800           0
     97953 SOLV     22962    TIP3     OH2      OT      -0.834000       15.9994           0
     97954 SOLV     22962    TIP3     H1       HT       0.417000       1.00800           0
     97955 SOLV     22962    TIP3     H2       HT       0.417000       1.00800           0
     97956 SOLV     22963    TIP3     OH2      OT      -0.834000       15.9994           0
     97957 SOLV     22963    TIP3     H1       HT       0.417000       1.00800           0
     97958 SOLV     22963    TIP3     H2       HT       0.417000       1.00800           0
     97959 SOLV     22964    TIP3     OH2      OT      -0.834000       15.9994           0
     97960 SOLV     22964    TIP3     H1       HT       0.417000       1.00800           0
     97961 SOLV     22964    TIP3     H2       HT       0.417000       1.00800           0
     97962 SOLV     22965    TIP3     OH2      OT      -0.834000       15.9994           0
     97963 SOLV     22965    TIP3     H1       HT       0.417000       1.00800           0
     97964 SOLV     22965    TIP3     H2       HT       0.417000       1.00800           0
     97965 SOLV     22966    TIP3     OH2      OT      -0.834000       15.9994           0
     97966 SOLV     22966    TIP3     H1       HT       0.417000       1.00800           0
     97967 SOLV     22966    TIP3     H2       HT       0.417000       1.00800           0
     97968 SOLV     22967    TIP3     OH2      OT      -0.834000       15.9994           0
     97969 SOLV     22967    TIP3     H1       HT       0.417000       1.00800           0
     97970 SOLV     22967    TIP3     H2       HT       0.417000       1.00800           0
     97971 SOLV     22968    TIP3     OH2      OT      -0.834000       15.9994           0
     97972 SOLV     22968    TIP3     H1       HT       0.417000       1.00800           0
     97973 SOLV     22968    TIP3     H2       HT       0.417000       1.00800           0
     97974 SOLV     22969    TIP3     OH2      OT      -0.834000       15.9994           0
     97975 SOLV     22969    TIP3     H1       HT       0.417000       1.00800           0
     97976 SOLV     22969    TIP3     H2       HT       0.417000       1.00800           0
     97977 SOLV     22970    TIP3     OH2      OT      -0.834000       15.9994           0
     97978 SOLV     22970    TIP3     H1       HT       0.417000       1.00800           0
     97979 SOLV     22970    TIP3     H2       HT       0.417000       1.00800           0
     97980 SOLV     22971    TIP3     OH2      OT      -0.834000       15.9994           0
     97981 SOLV     22971    TIP3     H1       HT       0.417000       1.00800           0
     97982 SOLV     22971    TIP3     H2       HT       0.417000       1.00800           0
     97983 SOLV     22972    TIP3     OH2      OT      -0.834000       15.9994           0
     97984 SOLV     22972    TIP3     H1       HT       0.417000       1.00800           0
     97985 SOLV     22972    TIP3     H2       HT       0.417000       1.00800           0
     97986 SOLV     22973    TIP3     OH2      OT      -0.834000       15.9994           0
     97987 SOLV     22973    TIP3     H1       HT       0.417000       1.00800           0
     97988 SOLV     22973    TIP3     H2       HT       0.417000       1.00800           0
     97989 SOLV     22974    TIP3     OH2      OT      -0.834000       15.9994           0
     97990 SOLV     22974    TIP3     H1       HT       0.417000       1.00800           0
     97991 SOLV     22974    TIP3     H2       HT       0.417000       1.00800           0
     97992 SOLV     22975    TIP3     OH2      OT      -0.834000       15.9994           0
     97993 SOLV     22975    TIP3     H1       HT       0.417000       1.00800           0
     97994 SOLV     22975    TIP3     H2       HT       0.417000       1.00800           0
     97995 SOLV     22976    TIP3     OH2      OT      -0.834000       15.9994           0
     97996 SOLV     22976    TIP3     H1       HT       0.417000       1.00800           0
     97997 SOLV     22976    TIP3     H2       HT       0.417000       1.00800           0
     97998 SOLV     22977    TIP3     OH2      OT      -0.834000       15.9994           0
     97999 SOLV     22977    TIP3     H1       HT       0.417000       1.00800           0
     98000 SOLV     22977    TIP3     H2       HT       0.417000       1.00800           0
     98001 SOLV     22978    TIP3     OH2      OT      -0.834000       15.9994           0
     98002 SOLV     22978    TIP3     H1       HT       0.417000       1.00800           0
     98003 SOLV     22978    TIP3     H2       HT       0.417000       1.00800           0
     98004 SOLV     22979    TIP3     OH2      OT      -0.834000       15.9994           0
     98005 SOLV     22979    TIP3     H1       HT       0.417000       1.00800           0
     98006 SOLV     22979    TIP3     H2       HT       0.417000       1.00800           0
     98007 SOLV     22980    TIP3     OH2      OT      -0.834000       15.9994           0
     98008 SOLV     22980    TIP3     H1       HT       0.417000       1.00800           0
     98009 SOLV     22980    TIP3     H2       HT       0.417000       1.00800           0
     98010 SOLV     22981    TIP3     OH2      OT      -0.834000       15.9994           0
     98011 SOLV     22981    TIP3     H1       HT       0.417000       1.00800           0
     98012 SOLV     22981    TIP3     H2       HT       0.417000       1.00800           0
     98013 SOLV     22982    TIP3     OH2      OT      -0.834000       15.9994           0
     98014 SOLV     22982    TIP3     H1       HT       0.417000       1.00800           0
     98015 SOLV     22982    TIP3     H2       HT       0.417000       1.00800           0
     98016 SOLV     22983    TIP3     OH2      OT      -0.834000       15.9994           0
     98017 SOLV     22983    TIP3     H1       HT       0.417000       1.00800           0
     98018 SOLV     22983    TIP3     H2       HT       0.417000       1.00800           0
     98019 SOLV     22984    TIP3     OH2      OT      -0.834000       15.9994           0
     98020 SOLV     22984    TIP3     H1       HT       0.417000       1.00800           0
     98021 SOLV     22984    TIP3     H2       HT       0.417000       1.00800           0
     98022 SOLV     22985    TIP3     OH2      OT      -0.834000       15.9994           0
     98023 SOLV     22985    TIP3     H1       HT       0.417000       1.00800           0
     98024 SOLV     22985    TIP3     H2       HT       0.417000       1.00800           0
     98025 SOLV     22986    TIP3     OH2      OT      -0.834000       15.9994           0
     98026 SOLV     22986    TIP3     H1       HT       0.417000       1.00800           0
     98027 SOLV     22986    TIP3     H2       HT       0.417000       1.00800           0
     98028 SOLV     22987    TIP3     OH2      OT      -0.834000       15.9994           0
     98029 SOLV     22987    TIP3     H1       HT       0.417000       1.00800           0
     98030 SOLV     22987    TIP3     H2       HT       0.417000       1.00800           0
     98031 SOLV     22988    TIP3     OH2      OT      -0.834000       15.9994           0
     98032 SOLV     22988    TIP3     H1       HT       0.417000       1.00800           0
     98033 SOLV     22988    TIP3     H2       HT       0.417000       1.00800           0
     98034 SOLV     22989    TIP3     OH2      OT      -0.834000       15.9994           0
     98035 SOLV     22989    TIP3     H1       HT       0.417000       1.00800           0
     98036 SOLV     22989    TIP3     H2       HT       0.417000       1.00800           0
     98037 SOLV     22990    TIP3     OH2      OT      -0.834000       15.9994           0
     98038 SOLV     22990    TIP3     H1       HT       0.417000       1.00800           0
     98039 SOLV     22990    TIP3     H2       HT       0.417000       1.00800           0
     98040 SOLV     22991    TIP3     OH2      OT      -0.834000       15.9994           0
     98041 SOLV     22991    TIP3     H1       HT       0.417000       1.00800           0
     98042 SOLV     22991    TIP3     H2       HT       0.417000       1.00800           0
     98043 SOLV     22992    TIP3     OH2      OT      -0.834000       15.9994           0
     98044 SOLV     22992    TIP3     H1       HT       0.417000       1.00800           0
     98045 SOLV     22992    TIP3     H2       HT       0.417000       1.00800           0
     98046 SOLV     22993    TIP3     OH2      OT      -0.834000       15.9994           0
     98047 SOLV     22993    TIP3     H1       HT       0.417000       1.00800           0
     98048 SOLV     22993    TIP3     H2       HT       0.417000       1.00800           0
     98049 SOLV     22994    TIP3     OH2      OT      -0.834000       15.9994           0
     98050 SOLV     22994    TIP3     H1       HT       0.417000       1.00800           0
     98051 SOLV     22994    TIP3     H2       HT       0.417000       1.00800           0
     98052 SOLV     22995    TIP3     OH2      OT      -0.834000       15.9994           0
     98053 SOLV     22995    TIP3     H1       HT       0.417000       1.00800           0
     98054 SOLV     22995    TIP3     H2       HT       0.417000       1.00800           0
     98055 SOLV     22996    TIP3     OH2      OT      -0.834000       15.9994           0
     98056 SOLV     22996    TIP3     H1       HT       0.417000       1.00800           0
     98057 SOLV     22996    TIP3     H2       HT       0.417000       1.00800           0
     98058 SOLV     22997    TIP3     OH2      OT      -0.834000       15.9994           0
     98059 SOLV     22997    TIP3     H1       HT       0.417000       1.00800           0
     98060 SOLV     22997    TIP3     H2       HT       0.417000       1.00800           0
     98061 SOLV     22998    TIP3     OH2      OT      -0.834000       15.9994           0
     98062 SOLV     22998    TIP3     H1       HT       0.417000       1.00800           0
     98063 SOLV     22998    TIP3     H2       HT       0.417000       1.00800           0
     98064 SOLV     22999    TIP3     OH2      OT      -0.834000       15.9994           0
     98065 SOLV     22999    TIP3     H1       HT       0.417000       1.00800           0
     98066 SOLV     22999    TIP3     H2       HT       0.417000       1.00800           0
     98067 SOLV     23000    TIP3     OH2      OT      -0.834000       15.9994           0
     98068 SOLV     23000    TIP3     H1       HT       0.417000       1.00800           0
     98069 SOLV     23000    TIP3     H2       HT       0.417000       1.00800           0
     98070 SOLV     23001    TIP3     OH2      OT      -0.834000       15.9994           0
     98071 SOLV     23001    TIP3     H1       HT       0.417000       1.00800           0
     98072 SOLV     23001    TIP3     H2       HT       0.417000       1.00800           0
     98073 SOLV     23002    TIP3     OH2      OT      -0.834000       15.9994           0
     98074 SOLV     23002    TIP3     H1       HT       0.417000       1.00800           0
     98075 SOLV     23002    TIP3     H2       HT       0.417000       1.00800           0
     98076 SOLV     23003    TIP3     OH2      OT      -0.834000       15.9994           0
     98077 SOLV     23003    TIP3     H1       HT       0.417000       1.00800           0
     98078 SOLV     23003    TIP3     H2       HT       0.417000       1.00800           0
     98079 SOLV     23004    TIP3     OH2      OT      -0.834000       15.9994           0
     98080 SOLV     23004    TIP3     H1       HT       0.417000       1.00800           0
     98081 SOLV     23004    TIP3     H2       HT       0.417000       1.00800           0
     98082 SOLV     23005    TIP3     OH2      OT      -0.834000       15.9994           0
     98083 SOLV     23005    TIP3     H1       HT       0.417000       1.00800           0
     98084 SOLV     23005    TIP3     H2       HT       0.417000       1.00800           0
     98085 SOLV     23006    TIP3     OH2      OT      -0.834000       15.9994           0
     98086 SOLV     23006    TIP3     H1       HT       0.417000       1.00800           0
     98087 SOLV     23006    TIP3     H2       HT       0.417000       1.00800           0
     98088 SOLV     23007    TIP3     OH2      OT      -0.834000       15.9994           0
     98089 SOLV     23007    TIP3     H1       HT       0.417000       1.00800           0
     98090 SOLV     23007    TIP3     H2       HT       0.417000       1.00800           0
     98091 SOLV     23008    TIP3     OH2      OT      -0.834000       15.9994           0
     98092 SOLV     23008    TIP3     H1       HT       0.417000       1.00800           0
     98093 SOLV     23008    TIP3     H2       HT       0.417000       1.00800           0
     98094 SOLV     23009    TIP3     OH2      OT      -0.834000       15.9994           0
     98095 SOLV     23009    TIP3     H1       HT       0.417000       1.00800           0
     98096 SOLV     23009    TIP3     H2       HT       0.417000       1.00800           0
     98097 SOLV     23010    TIP3     OH2      OT      -0.834000       15.9994           0
     98098 SOLV     23010    TIP3     H1       HT       0.417000       1.00800           0
     98099 SOLV     23010    TIP3     H2       HT       0.417000       1.00800           0
     98100 SOLV     23011    TIP3     OH2      OT      -0.834000       15.9994           0
     98101 SOLV     23011    TIP3     H1       HT       0.417000       1.00800           0
     98102 SOLV     23011    TIP3     H2       HT       0.417000       1.00800           0
     98103 SOLV     23012    TIP3     OH2      OT      -0.834000       15.9994           0
     98104 SOLV     23012    TIP3     H1       HT       0.417000       1.00800           0
     98105 SOLV     23012    TIP3     H2       HT       0.417000       1.00800           0
     98106 SOLV     23013    TIP3     OH2      OT      -0.834000       15.9994           0
     98107 SOLV     23013    TIP3     H1       HT       0.417000       1.00800           0
     98108 SOLV     23013    TIP3     H2       HT       0.417000       1.00800           0
     98109 SOLV     23014    TIP3     OH2      OT      -0.834000       15.9994           0
     98110 SOLV     23014    TIP3     H1       HT       0.417000       1.00800           0
     98111 SOLV     23014    TIP3     H2       HT       0.417000       1.00800           0
     98112 SOLV     23015    TIP3     OH2      OT      -0.834000       15.9994           0
     98113 SOLV     23015    TIP3     H1       HT       0.417000       1.00800           0
     98114 SOLV     23015    TIP3     H2       HT       0.417000       1.00800           0
     98115 SOLV     23016    TIP3     OH2      OT      -0.834000       15.9994           0
     98116 SOLV     23016    TIP3     H1       HT       0.417000       1.00800           0
     98117 SOLV     23016    TIP3     H2       HT       0.417000       1.00800           0
     98118 SOLV     23017    TIP3     OH2      OT      -0.834000       15.9994           0
     98119 SOLV     23017    TIP3     H1       HT       0.417000       1.00800           0
     98120 SOLV     23017    TIP3     H2       HT       0.417000       1.00800           0
     98121 SOLV     23018    TIP3     OH2      OT      -0.834000       15.9994           0
     98122 SOLV     23018    TIP3     H1       HT       0.417000       1.00800           0
     98123 SOLV     23018    TIP3     H2       HT       0.417000       1.00800           0
     98124 SOLV     23019    TIP3     OH2      OT      -0.834000       15.9994           0
     98125 SOLV     23019    TIP3     H1       HT       0.417000       1.00800           0
     98126 SOLV     23019    TIP3     H2       HT       0.417000       1.00800           0
     98127 SOLV     23020    TIP3     OH2      OT      -0.834000       15.9994           0
     98128 SOLV     23020    TIP3     H1       HT       0.417000       1.00800           0
     98129 SOLV     23020    TIP3     H2       HT       0.417000       1.00800           0
     98130 SOLV     23021    TIP3     OH2      OT      -0.834000       15.9994           0
     98131 SOLV     23021    TIP3     H1       HT       0.417000       1.00800           0
     98132 SOLV     23021    TIP3     H2       HT       0.417000       1.00800           0
     98133 SOLV     23022    TIP3     OH2      OT      -0.834000       15.9994           0
     98134 SOLV     23022    TIP3     H1       HT       0.417000       1.00800           0
     98135 SOLV     23022    TIP3     H2       HT       0.417000       1.00800           0
     98136 SOLV     23023    TIP3     OH2      OT      -0.834000       15.9994           0
     98137 SOLV     23023    TIP3     H1       HT       0.417000       1.00800           0
     98138 SOLV     23023    TIP3     H2       HT       0.417000       1.00800           0
     98139 SOLV     23024    TIP3     OH2      OT      -0.834000       15.9994           0
     98140 SOLV     23024    TIP3     H1       HT       0.417000       1.00800           0
     98141 SOLV     23024    TIP3     H2       HT       0.417000       1.00800           0
     98142 SOLV     23025    TIP3     OH2      OT      -0.834000       15.9994           0
     98143 SOLV     23025    TIP3     H1       HT       0.417000       1.00800           0
     98144 SOLV     23025    TIP3     H2       HT       0.417000       1.00800           0
     98145 SOLV     23026    TIP3     OH2      OT      -0.834000       15.9994           0
     98146 SOLV     23026    TIP3     H1       HT       0.417000       1.00800           0
     98147 SOLV     23026    TIP3     H2       HT       0.417000       1.00800           0
     98148 SOLV     23027    TIP3     OH2      OT      -0.834000       15.9994           0
     98149 SOLV     23027    TIP3     H1       HT       0.417000       1.00800           0
     98150 SOLV     23027    TIP3     H2       HT       0.417000       1.00800           0
     98151 SOLV     23028    TIP3     OH2      OT      -0.834000       15.9994           0
     98152 SOLV     23028    TIP3     H1       HT       0.417000       1.00800           0
     98153 SOLV     23028    TIP3     H2       HT       0.417000       1.00800           0
     98154 SOLV     23029    TIP3     OH2      OT      -0.834000       15.9994           0
     98155 SOLV     23029    TIP3     H1       HT       0.417000       1.00800           0
     98156 SOLV     23029    TIP3     H2       HT       0.417000       1.00800           0
     98157 SOLV     23030    TIP3     OH2      OT      -0.834000       15.9994           0
     98158 SOLV     23030    TIP3     H1       HT       0.417000       1.00800           0
     98159 SOLV     23030    TIP3     H2       HT       0.417000       1.00800           0
     98160 SOLV     23031    TIP3     OH2      OT      -0.834000       15.9994           0
     98161 SOLV     23031    TIP3     H1       HT       0.417000       1.00800           0
     98162 SOLV     23031    TIP3     H2       HT       0.417000       1.00800           0
     98163 SOLV     23032    TIP3     OH2      OT      -0.834000       15.9994           0
     98164 SOLV     23032    TIP3     H1       HT       0.417000       1.00800           0
     98165 SOLV     23032    TIP3     H2       HT       0.417000       1.00800           0
     98166 SOLV     23033    TIP3     OH2      OT      -0.834000       15.9994           0
     98167 SOLV     23033    TIP3     H1       HT       0.417000       1.00800           0
     98168 SOLV     23033    TIP3     H2       HT       0.417000       1.00800           0
     98169 SOLV     23034    TIP3     OH2      OT      -0.834000       15.9994           0
     98170 SOLV     23034    TIP3     H1       HT       0.417000       1.00800           0
     98171 SOLV     23034    TIP3     H2       HT       0.417000       1.00800           0
     98172 SOLV     23035    TIP3     OH2      OT      -0.834000       15.9994           0
     98173 SOLV     23035    TIP3     H1       HT       0.417000       1.00800           0
     98174 SOLV     23035    TIP3     H2       HT       0.417000       1.00800           0
     98175 SOLV     23036    TIP3     OH2      OT      -0.834000       15.9994           0
     98176 SOLV     23036    TIP3     H1       HT       0.417000       1.00800           0
     98177 SOLV     23036    TIP3     H2       HT       0.417000       1.00800           0
     98178 SOLV     23037    TIP3     OH2      OT      -0.834000       15.9994           0
     98179 SOLV     23037    TIP3     H1       HT       0.417000       1.00800           0
     98180 SOLV     23037    TIP3     H2       HT       0.417000       1.00800           0
     98181 SOLV     23038    TIP3     OH2      OT      -0.834000       15.9994           0
     98182 SOLV     23038    TIP3     H1       HT       0.417000       1.00800           0
     98183 SOLV     23038    TIP3     H2       HT       0.417000       1.00800           0
     98184 SOLV     23039    TIP3     OH2      OT      -0.834000       15.9994           0
     98185 SOLV     23039    TIP3     H1       HT       0.417000       1.00800           0
     98186 SOLV     23039    TIP3     H2       HT       0.417000       1.00800           0
     98187 SOLV     23040    TIP3     OH2      OT      -0.834000       15.9994           0
     98188 SOLV     23040    TIP3     H1       HT       0.417000       1.00800           0
     98189 SOLV     23040    TIP3     H2       HT       0.417000       1.00800           0
     98190 SOLV     23041    TIP3     OH2      OT      -0.834000       15.9994           0
     98191 SOLV     23041    TIP3     H1       HT       0.417000       1.00800           0
     98192 SOLV     23041    TIP3     H2       HT       0.417000       1.00800           0
     98193 SOLV     23042    TIP3     OH2      OT      -0.834000       15.9994           0
     98194 SOLV     23042    TIP3     H1       HT       0.417000       1.00800           0
     98195 SOLV     23042    TIP3     H2       HT       0.417000       1.00800           0
     98196 SOLV     23043    TIP3     OH2      OT      -0.834000       15.9994           0
     98197 SOLV     23043    TIP3     H1       HT       0.417000       1.00800           0
     98198 SOLV     23043    TIP3     H2       HT       0.417000       1.00800           0
     98199 SOLV     23044    TIP3     OH2      OT      -0.834000       15.9994           0
     98200 SOLV     23044    TIP3     H1       HT       0.417000       1.00800           0
     98201 SOLV     23044    TIP3     H2       HT       0.417000       1.00800           0
     98202 SOLV     23045    TIP3     OH2      OT      -0.834000       15.9994           0
     98203 SOLV     23045    TIP3     H1       HT       0.417000       1.00800           0
     98204 SOLV     23045    TIP3     H2       HT       0.417000       1.00800           0
     98205 SOLV     23046    TIP3     OH2      OT      -0.834000       15.9994           0
     98206 SOLV     23046    TIP3     H1       HT       0.417000       1.00800           0
     98207 SOLV     23046    TIP3     H2       HT       0.417000       1.00800           0
     98208 SOLV     23047    TIP3     OH2      OT      -0.834000       15.9994           0
     98209 SOLV     23047    TIP3     H1       HT       0.417000       1.00800           0
     98210 SOLV     23047    TIP3     H2       HT       0.417000       1.00800           0
     98211 SOLV     23048    TIP3     OH2      OT      -0.834000       15.9994           0
     98212 SOLV     23048    TIP3     H1       HT       0.417000       1.00800           0
     98213 SOLV     23048    TIP3     H2       HT       0.417000       1.00800           0
     98214 SOLV     23049    TIP3     OH2      OT      -0.834000       15.9994           0
     98215 SOLV     23049    TIP3     H1       HT       0.417000       1.00800           0
     98216 SOLV     23049    TIP3     H2       HT       0.417000       1.00800           0
     98217 SOLV     23050    TIP3     OH2      OT      -0.834000       15.9994           0
     98218 SOLV     23050    TIP3     H1       HT       0.417000       1.00800           0
     98219 SOLV     23050    TIP3     H2       HT       0.417000       1.00800           0
     98220 SOLV     23051    TIP3     OH2      OT      -0.834000       15.9994           0
     98221 SOLV     23051    TIP3     H1       HT       0.417000       1.00800           0
     98222 SOLV     23051    TIP3     H2       HT       0.417000       1.00800           0
     98223 SOLV     23052    TIP3     OH2      OT      -0.834000       15.9994           0
     98224 SOLV     23052    TIP3     H1       HT       0.417000       1.00800           0
     98225 SOLV     23052    TIP3     H2       HT       0.417000       1.00800           0
     98226 SOLV     23053    TIP3     OH2      OT      -0.834000       15.9994           0
     98227 SOLV     23053    TIP3     H1       HT       0.417000       1.00800           0
     98228 SOLV     23053    TIP3     H2       HT       0.417000       1.00800           0
     98229 SOLV     23054    TIP3     OH2      OT      -0.834000       15.9994           0
     98230 SOLV     23054    TIP3     H1       HT       0.417000       1.00800           0
     98231 SOLV     23054    TIP3     H2       HT       0.417000       1.00800           0
     98232 SOLV     23055    TIP3     OH2      OT      -0.834000       15.9994           0
     98233 SOLV     23055    TIP3     H1       HT       0.417000       1.00800           0
     98234 SOLV     23055    TIP3     H2       HT       0.417000       1.00800           0
     98235 SOLV     23056    TIP3     OH2      OT      -0.834000       15.9994           0
     98236 SOLV     23056    TIP3     H1       HT       0.417000       1.00800           0
     98237 SOLV     23056    TIP3     H2       HT       0.417000       1.00800           0
     98238 SOLV     23057    TIP3     OH2      OT      -0.834000       15.9994           0
     98239 SOLV     23057    TIP3     H1       HT       0.417000       1.00800           0
     98240 SOLV     23057    TIP3     H2       HT       0.417000       1.00800           0
     98241 SOLV     23058    TIP3     OH2      OT      -0.834000       15.9994           0
     98242 SOLV     23058    TIP3     H1       HT       0.417000       1.00800           0
     98243 SOLV     23058    TIP3     H2       HT       0.417000       1.00800           0
     98244 SOLV     23059    TIP3     OH2      OT      -0.834000       15.9994           0
     98245 SOLV     23059    TIP3     H1       HT       0.417000       1.00800           0
     98246 SOLV     23059    TIP3     H2       HT       0.417000       1.00800           0
     98247 SOLV     23060    TIP3     OH2      OT      -0.834000       15.9994           0
     98248 SOLV     23060    TIP3     H1       HT       0.417000       1.00800           0
     98249 SOLV     23060    TIP3     H2       HT       0.417000       1.00800           0
     98250 SOLV     23061    TIP3     OH2      OT      -0.834000       15.9994           0
     98251 SOLV     23061    TIP3     H1       HT       0.417000       1.00800           0
     98252 SOLV     23061    TIP3     H2       HT       0.417000       1.00800           0
     98253 SOLV     23062    TIP3     OH2      OT      -0.834000       15.9994           0
     98254 SOLV     23062    TIP3     H1       HT       0.417000       1.00800           0
     98255 SOLV     23062    TIP3     H2       HT       0.417000       1.00800           0
     98256 SOLV     23063    TIP3     OH2      OT      -0.834000       15.9994           0
     98257 SOLV     23063    TIP3     H1       HT       0.417000       1.00800           0
     98258 SOLV     23063    TIP3     H2       HT       0.417000       1.00800           0
     98259 SOLV     23064    TIP3     OH2      OT      -0.834000       15.9994           0
     98260 SOLV     23064    TIP3     H1       HT       0.417000       1.00800           0
     98261 SOLV     23064    TIP3     H2       HT       0.417000       1.00800           0
     98262 SOLV     23065    TIP3     OH2      OT      -0.834000       15.9994           0
     98263 SOLV     23065    TIP3     H1       HT       0.417000       1.00800           0
     98264 SOLV     23065    TIP3     H2       HT       0.417000       1.00800           0
     98265 SOLV     23066    TIP3     OH2      OT      -0.834000       15.9994           0
     98266 SOLV     23066    TIP3     H1       HT       0.417000       1.00800           0
     98267 SOLV     23066    TIP3     H2       HT       0.417000       1.00800           0
     98268 SOLV     23067    TIP3     OH2      OT      -0.834000       15.9994           0
     98269 SOLV     23067    TIP3     H1       HT       0.417000       1.00800           0
     98270 SOLV     23067    TIP3     H2       HT       0.417000       1.00800           0
     98271 SOLV     23068    TIP3     OH2      OT      -0.834000       15.9994           0
     98272 SOLV     23068    TIP3     H1       HT       0.417000       1.00800           0
     98273 SOLV     23068    TIP3     H2       HT       0.417000       1.00800           0
     98274 SOLV     23069    TIP3     OH2      OT      -0.834000       15.9994           0
     98275 SOLV     23069    TIP3     H1       HT       0.417000       1.00800           0
     98276 SOLV     23069    TIP3     H2       HT       0.417000       1.00800           0
     98277 SOLV     23070    TIP3     OH2      OT      -0.834000       15.9994           0
     98278 SOLV     23070    TIP3     H1       HT       0.417000       1.00800           0
     98279 SOLV     23070    TIP3     H2       HT       0.417000       1.00800           0
     98280 SOLV     23071    TIP3     OH2      OT      -0.834000       15.9994           0
     98281 SOLV     23071    TIP3     H1       HT       0.417000       1.00800           0
     98282 SOLV     23071    TIP3     H2       HT       0.417000       1.00800           0
     98283 SOLV     23072    TIP3     OH2      OT      -0.834000       15.9994           0
     98284 SOLV     23072    TIP3     H1       HT       0.417000       1.00800           0
     98285 SOLV     23072    TIP3     H2       HT       0.417000       1.00800           0
     98286 SOLV     23073    TIP3     OH2      OT      -0.834000       15.9994           0
     98287 SOLV     23073    TIP3     H1       HT       0.417000       1.00800           0
     98288 SOLV     23073    TIP3     H2       HT       0.417000       1.00800           0
     98289 SOLV     23074    TIP3     OH2      OT      -0.834000       15.9994           0
     98290 SOLV     23074    TIP3     H1       HT       0.417000       1.00800           0
     98291 SOLV     23074    TIP3     H2       HT       0.417000       1.00800           0
     98292 SOLV     23075    TIP3     OH2      OT      -0.834000       15.9994           0
     98293 SOLV     23075    TIP3     H1       HT       0.417000       1.00800           0
     98294 SOLV     23075    TIP3     H2       HT       0.417000       1.00800           0
     98295 SOLV     23076    TIP3     OH2      OT      -0.834000       15.9994           0
     98296 SOLV     23076    TIP3     H1       HT       0.417000       1.00800           0
     98297 SOLV     23076    TIP3     H2       HT       0.417000       1.00800           0
     98298 SOLV     23077    TIP3     OH2      OT      -0.834000       15.9994           0
     98299 SOLV     23077    TIP3     H1       HT       0.417000       1.00800           0
     98300 SOLV     23077    TIP3     H2       HT       0.417000       1.00800           0
     98301 SOLV     23078    TIP3     OH2      OT      -0.834000       15.9994           0
     98302 SOLV     23078    TIP3     H1       HT       0.417000       1.00800           0
     98303 SOLV     23078    TIP3     H2       HT       0.417000       1.00800           0
     98304 SOLV     23079    TIP3     OH2      OT      -0.834000       15.9994           0
     98305 SOLV     23079    TIP3     H1       HT       0.417000       1.00800           0
     98306 SOLV     23079    TIP3     H2       HT       0.417000       1.00800           0
     98307 SOLV     23080    TIP3     OH2      OT      -0.834000       15.9994           0
     98308 SOLV     23080    TIP3     H1       HT       0.417000       1.00800           0
     98309 SOLV     23080    TIP3     H2       HT       0.417000       1.00800           0
     98310 SOLV     23081    TIP3     OH2      OT      -0.834000       15.9994           0
     98311 SOLV     23081    TIP3     H1       HT       0.417000       1.00800           0
     98312 SOLV     23081    TIP3     H2       HT       0.417000       1.00800           0
     98313 SOLV     23082    TIP3     OH2      OT      -0.834000       15.9994           0
     98314 SOLV     23082    TIP3     H1       HT       0.417000       1.00800           0
     98315 SOLV     23082    TIP3     H2       HT       0.417000       1.00800           0
     98316 SOLV     23083    TIP3     OH2      OT      -0.834000       15.9994           0
     98317 SOLV     23083    TIP3     H1       HT       0.417000       1.00800           0
     98318 SOLV     23083    TIP3     H2       HT       0.417000       1.00800           0
     98319 SOLV     23084    TIP3     OH2      OT      -0.834000       15.9994           0
     98320 SOLV     23084    TIP3     H1       HT       0.417000       1.00800           0
     98321 SOLV     23084    TIP3     H2       HT       0.417000       1.00800           0
     98322 SOLV     23085    TIP3     OH2      OT      -0.834000       15.9994           0
     98323 SOLV     23085    TIP3     H1       HT       0.417000       1.00800           0
     98324 SOLV     23085    TIP3     H2       HT       0.417000       1.00800           0
     98325 SOLV     23086    TIP3     OH2      OT      -0.834000       15.9994           0
     98326 SOLV     23086    TIP3     H1       HT       0.417000       1.00800           0
     98327 SOLV     23086    TIP3     H2       HT       0.417000       1.00800           0
     98328 SOLV     23087    TIP3     OH2      OT      -0.834000       15.9994           0
     98329 SOLV     23087    TIP3     H1       HT       0.417000       1.00800           0
     98330 SOLV     23087    TIP3     H2       HT       0.417000       1.00800           0
     98331 SOLV     23088    TIP3     OH2      OT      -0.834000       15.9994           0
     98332 SOLV     23088    TIP3     H1       HT       0.417000       1.00800           0
     98333 SOLV     23088    TIP3     H2       HT       0.417000       1.00800           0
     98334 SOLV     23089    TIP3     OH2      OT      -0.834000       15.9994           0
     98335 SOLV     23089    TIP3     H1       HT       0.417000       1.00800           0
     98336 SOLV     23089    TIP3     H2       HT       0.417000       1.00800           0
     98337 SOLV     23090    TIP3     OH2      OT      -0.834000       15.9994           0
     98338 SOLV     23090    TIP3     H1       HT       0.417000       1.00800           0
     98339 SOLV     23090    TIP3     H2       HT       0.417000       1.00800           0
     98340 SOLV     23091    TIP3     OH2      OT      -0.834000       15.9994           0
     98341 SOLV     23091    TIP3     H1       HT       0.417000       1.00800           0
     98342 SOLV     23091    TIP3     H2       HT       0.417000       1.00800           0
     98343 SOLV     23092    TIP3     OH2      OT      -0.834000       15.9994           0
     98344 SOLV     23092    TIP3     H1       HT       0.417000       1.00800           0
     98345 SOLV     23092    TIP3     H2       HT       0.417000       1.00800           0
     98346 SOLV     23093    TIP3     OH2      OT      -0.834000       15.9994           0
     98347 SOLV     23093    TIP3     H1       HT       0.417000       1.00800           0
     98348 SOLV     23093    TIP3     H2       HT       0.417000       1.00800           0
     98349 SOLV     23094    TIP3     OH2      OT      -0.834000       15.9994           0
     98350 SOLV     23094    TIP3     H1       HT       0.417000       1.00800           0
     98351 SOLV     23094    TIP3     H2       HT       0.417000       1.00800           0
     98352 SOLV     23095    TIP3     OH2      OT      -0.834000       15.9994           0
     98353 SOLV     23095    TIP3     H1       HT       0.417000       1.00800           0
     98354 SOLV     23095    TIP3     H2       HT       0.417000       1.00800           0
     98355 SOLV     23096    TIP3     OH2      OT      -0.834000       15.9994           0
     98356 SOLV     23096    TIP3     H1       HT       0.417000       1.00800           0
     98357 SOLV     23096    TIP3     H2       HT       0.417000       1.00800           0
     98358 SOLV     23097    TIP3     OH2      OT      -0.834000       15.9994           0
     98359 SOLV     23097    TIP3     H1       HT       0.417000       1.00800           0
     98360 SOLV     23097    TIP3     H2       HT       0.417000       1.00800           0
     98361 SOLV     23098    TIP3     OH2      OT      -0.834000       15.9994           0
     98362 SOLV     23098    TIP3     H1       HT       0.417000       1.00800           0
     98363 SOLV     23098    TIP3     H2       HT       0.417000       1.00800           0
     98364 SOLV     23099    TIP3     OH2      OT      -0.834000       15.9994           0
     98365 SOLV     23099    TIP3     H1       HT       0.417000       1.00800           0
     98366 SOLV     23099    TIP3     H2       HT       0.417000       1.00800           0
     98367 SOLV     23100    TIP3     OH2      OT      -0.834000       15.9994           0
     98368 SOLV     23100    TIP3     H1       HT       0.417000       1.00800           0
     98369 SOLV     23100    TIP3     H2       HT       0.417000       1.00800           0
     98370 SOLV     23101    TIP3     OH2      OT      -0.834000       15.9994           0
     98371 SOLV     23101    TIP3     H1       HT       0.417000       1.00800           0
     98372 SOLV     23101    TIP3     H2       HT       0.417000       1.00800           0
     98373 SOLV     23102    TIP3     OH2      OT      -0.834000       15.9994           0
     98374 SOLV     23102    TIP3     H1       HT       0.417000       1.00800           0
     98375 SOLV     23102    TIP3     H2       HT       0.417000       1.00800           0
     98376 SOLV     23103    TIP3     OH2      OT      -0.834000       15.9994           0
     98377 SOLV     23103    TIP3     H1       HT       0.417000       1.00800           0
     98378 SOLV     23103    TIP3     H2       HT       0.417000       1.00800           0
     98379 SOLV     23104    TIP3     OH2      OT      -0.834000       15.9994           0
     98380 SOLV     23104    TIP3     H1       HT       0.417000       1.00800           0
     98381 SOLV     23104    TIP3     H2       HT       0.417000       1.00800           0
     98382 SOLV     23105    TIP3     OH2      OT      -0.834000       15.9994           0
     98383 SOLV     23105    TIP3     H1       HT       0.417000       1.00800           0
     98384 SOLV     23105    TIP3     H2       HT       0.417000       1.00800           0
     98385 SOLV     23106    TIP3     OH2      OT      -0.834000       15.9994           0
     98386 SOLV     23106    TIP3     H1       HT       0.417000       1.00800           0
     98387 SOLV     23106    TIP3     H2       HT       0.417000       1.00800           0
     98388 SOLV     23107    TIP3     OH2      OT      -0.834000       15.9994           0
     98389 SOLV     23107    TIP3     H1       HT       0.417000       1.00800           0
     98390 SOLV     23107    TIP3     H2       HT       0.417000       1.00800           0
     98391 SOLV     23108    TIP3     OH2      OT      -0.834000       15.9994           0
     98392 SOLV     23108    TIP3     H1       HT       0.417000       1.00800           0
     98393 SOLV     23108    TIP3     H2       HT       0.417000       1.00800           0
     98394 SOLV     23109    TIP3     OH2      OT      -0.834000       15.9994           0
     98395 SOLV     23109    TIP3     H1       HT       0.417000       1.00800           0
     98396 SOLV     23109    TIP3     H2       HT       0.417000       1.00800           0
     98397 SOLV     23110    TIP3     OH2      OT      -0.834000       15.9994           0
     98398 SOLV     23110    TIP3     H1       HT       0.417000       1.00800           0
     98399 SOLV     23110    TIP3     H2       HT       0.417000       1.00800           0
     98400 SOLV     23111    TIP3     OH2      OT      -0.834000       15.9994           0
     98401 SOLV     23111    TIP3     H1       HT       0.417000       1.00800           0
     98402 SOLV     23111    TIP3     H2       HT       0.417000       1.00800           0
     98403 SOLV     23112    TIP3     OH2      OT      -0.834000       15.9994           0
     98404 SOLV     23112    TIP3     H1       HT       0.417000       1.00800           0
     98405 SOLV     23112    TIP3     H2       HT       0.417000       1.00800           0
     98406 SOLV     23113    TIP3     OH2      OT      -0.834000       15.9994           0
     98407 SOLV     23113    TIP3     H1       HT       0.417000       1.00800           0
     98408 SOLV     23113    TIP3     H2       HT       0.417000       1.00800           0
     98409 SOLV     23114    TIP3     OH2      OT      -0.834000       15.9994           0
     98410 SOLV     23114    TIP3     H1       HT       0.417000       1.00800           0
     98411 SOLV     23114    TIP3     H2       HT       0.417000       1.00800           0
     98412 SOLV     23115    TIP3     OH2      OT      -0.834000       15.9994           0
     98413 SOLV     23115    TIP3     H1       HT       0.417000       1.00800           0
     98414 SOLV     23115    TIP3     H2       HT       0.417000       1.00800           0
     98415 SOLV     23116    TIP3     OH2      OT      -0.834000       15.9994           0
     98416 SOLV     23116    TIP3     H1       HT       0.417000       1.00800           0
     98417 SOLV     23116    TIP3     H2       HT       0.417000       1.00800           0
     98418 SOLV     23117    TIP3     OH2      OT      -0.834000       15.9994           0
     98419 SOLV     23117    TIP3     H1       HT       0.417000       1.00800           0
     98420 SOLV     23117    TIP3     H2       HT       0.417000       1.00800           0
     98421 SOLV     23118    TIP3     OH2      OT      -0.834000       15.9994           0
     98422 SOLV     23118    TIP3     H1       HT       0.417000       1.00800           0
     98423 SOLV     23118    TIP3     H2       HT       0.417000       1.00800           0
     98424 SOLV     23119    TIP3     OH2      OT      -0.834000       15.9994           0
     98425 SOLV     23119    TIP3     H1       HT       0.417000       1.00800           0
     98426 SOLV     23119    TIP3     H2       HT       0.417000       1.00800           0
     98427 SOLV     23120    TIP3     OH2      OT      -0.834000       15.9994           0
     98428 SOLV     23120    TIP3     H1       HT       0.417000       1.00800           0
     98429 SOLV     23120    TIP3     H2       HT       0.417000       1.00800           0
     98430 SOLV     23121    TIP3     OH2      OT      -0.834000       15.9994           0
     98431 SOLV     23121    TIP3     H1       HT       0.417000       1.00800           0
     98432 SOLV     23121    TIP3     H2       HT       0.417000       1.00800           0
     98433 SOLV     23122    TIP3     OH2      OT      -0.834000       15.9994           0
     98434 SOLV     23122    TIP3     H1       HT       0.417000       1.00800           0
     98435 SOLV     23122    TIP3     H2       HT       0.417000       1.00800           0
     98436 SOLV     23123    TIP3     OH2      OT      -0.834000       15.9994           0
     98437 SOLV     23123    TIP3     H1       HT       0.417000       1.00800           0
     98438 SOLV     23123    TIP3     H2       HT       0.417000       1.00800           0
     98439 SOLV     23124    TIP3     OH2      OT      -0.834000       15.9994           0
     98440 SOLV     23124    TIP3     H1       HT       0.417000       1.00800           0
     98441 SOLV     23124    TIP3     H2       HT       0.417000       1.00800           0
     98442 SOLV     23125    TIP3     OH2      OT      -0.834000       15.9994           0
     98443 SOLV     23125    TIP3     H1       HT       0.417000       1.00800           0
     98444 SOLV     23125    TIP3     H2       HT       0.417000       1.00800           0
     98445 SOLV     23126    TIP3     OH2      OT      -0.834000       15.9994           0
     98446 SOLV     23126    TIP3     H1       HT       0.417000       1.00800           0
     98447 SOLV     23126    TIP3     H2       HT       0.417000       1.00800           0
     98448 SOLV     23127    TIP3     OH2      OT      -0.834000       15.9994           0
     98449 SOLV     23127    TIP3     H1       HT       0.417000       1.00800           0
     98450 SOLV     23127    TIP3     H2       HT       0.417000       1.00800           0
     98451 SOLV     23128    TIP3     OH2      OT      -0.834000       15.9994           0
     98452 SOLV     23128    TIP3     H1       HT       0.417000       1.00800           0
     98453 SOLV     23128    TIP3     H2       HT       0.417000       1.00800           0
     98454 SOLV     23129    TIP3     OH2      OT      -0.834000       15.9994           0
     98455 SOLV     23129    TIP3     H1       HT       0.417000       1.00800           0
     98456 SOLV     23129    TIP3     H2       HT       0.417000       1.00800           0
     98457 SOLV     23130    TIP3     OH2      OT      -0.834000       15.9994           0
     98458 SOLV     23130    TIP3     H1       HT       0.417000       1.00800           0
     98459 SOLV     23130    TIP3     H2       HT       0.417000       1.00800           0
     98460 SOLV     23131    TIP3     OH2      OT      -0.834000       15.9994           0
     98461 SOLV     23131    TIP3     H1       HT       0.417000       1.00800           0
     98462 SOLV     23131    TIP3     H2       HT       0.417000       1.00800           0
     98463 SOLV     23132    TIP3     OH2      OT      -0.834000       15.9994           0
     98464 SOLV     23132    TIP3     H1       HT       0.417000       1.00800           0
     98465 SOLV     23132    TIP3     H2       HT       0.417000       1.00800           0
     98466 SOLV     23133    TIP3     OH2      OT      -0.834000       15.9994           0
     98467 SOLV     23133    TIP3     H1       HT       0.417000       1.00800           0
     98468 SOLV     23133    TIP3     H2       HT       0.417000       1.00800           0
     98469 SOLV     23134    TIP3     OH2      OT      -0.834000       15.9994           0
     98470 SOLV     23134    TIP3     H1       HT       0.417000       1.00800           0
     98471 SOLV     23134    TIP3     H2       HT       0.417000       1.00800           0
     98472 SOLV     23135    TIP3     OH2      OT      -0.834000       15.9994           0
     98473 SOLV     23135    TIP3     H1       HT       0.417000       1.00800           0
     98474 SOLV     23135    TIP3     H2       HT       0.417000       1.00800           0
     98475 SOLV     23136    TIP3     OH2      OT      -0.834000       15.9994           0
     98476 SOLV     23136    TIP3     H1       HT       0.417000       1.00800           0
     98477 SOLV     23136    TIP3     H2       HT       0.417000       1.00800           0
     98478 SOLV     23137    TIP3     OH2      OT      -0.834000       15.9994           0
     98479 SOLV     23137    TIP3     H1       HT       0.417000       1.00800           0
     98480 SOLV     23137    TIP3     H2       HT       0.417000       1.00800           0
     98481 SOLV     23138    TIP3     OH2      OT      -0.834000       15.9994           0
     98482 SOLV     23138    TIP3     H1       HT       0.417000       1.00800           0
     98483 SOLV     23138    TIP3     H2       HT       0.417000       1.00800           0
     98484 SOLV     23139    TIP3     OH2      OT      -0.834000       15.9994           0
     98485 SOLV     23139    TIP3     H1       HT       0.417000       1.00800           0
     98486 SOLV     23139    TIP3     H2       HT       0.417000       1.00800           0
     98487 SOLV     23140    TIP3     OH2      OT      -0.834000       15.9994           0
     98488 SOLV     23140    TIP3     H1       HT       0.417000       1.00800           0
     98489 SOLV     23140    TIP3     H2       HT       0.417000       1.00800           0
     98490 SOLV     23141    TIP3     OH2      OT      -0.834000       15.9994           0
     98491 SOLV     23141    TIP3     H1       HT       0.417000       1.00800           0
     98492 SOLV     23141    TIP3     H2       HT       0.417000       1.00800           0
     98493 SOLV     23142    TIP3     OH2      OT      -0.834000       15.9994           0
     98494 SOLV     23142    TIP3     H1       HT       0.417000       1.00800           0
     98495 SOLV     23142    TIP3     H2       HT       0.417000       1.00800           0
     98496 SOLV     23143    TIP3     OH2      OT      -0.834000       15.9994           0
     98497 SOLV     23143    TIP3     H1       HT       0.417000       1.00800           0
     98498 SOLV     23143    TIP3     H2       HT       0.417000       1.00800           0
     98499 SOLV     23144    TIP3     OH2      OT      -0.834000       15.9994           0
     98500 SOLV     23144    TIP3     H1       HT       0.417000       1.00800           0
     98501 SOLV     23144    TIP3     H2       HT       0.417000       1.00800           0
     98502 SOLV     23145    TIP3     OH2      OT      -0.834000       15.9994           0
     98503 SOLV     23145    TIP3     H1       HT       0.417000       1.00800           0
     98504 SOLV     23145    TIP3     H2       HT       0.417000       1.00800           0
     98505 SOLV     23146    TIP3     OH2      OT      -0.834000       15.9994           0
     98506 SOLV     23146    TIP3     H1       HT       0.417000       1.00800           0
     98507 SOLV     23146    TIP3     H2       HT       0.417000       1.00800           0
     98508 SOLV     23147    TIP3     OH2      OT      -0.834000       15.9994           0
     98509 SOLV     23147    TIP3     H1       HT       0.417000       1.00800           0
     98510 SOLV     23147    TIP3     H2       HT       0.417000       1.00800           0
     98511 SOLV     23148    TIP3     OH2      OT      -0.834000       15.9994           0
     98512 SOLV     23148    TIP3     H1       HT       0.417000       1.00800           0
     98513 SOLV     23148    TIP3     H2       HT       0.417000       1.00800           0
     98514 SOLV     23149    TIP3     OH2      OT      -0.834000       15.9994           0
     98515 SOLV     23149    TIP3     H1       HT       0.417000       1.00800           0
     98516 SOLV     23149    TIP3     H2       HT       0.417000       1.00800           0
     98517 SOLV     23150    TIP3     OH2      OT      -0.834000       15.9994           0
     98518 SOLV     23150    TIP3     H1       HT       0.417000       1.00800           0
     98519 SOLV     23150    TIP3     H2       HT       0.417000       1.00800           0
     98520 SOLV     23151    TIP3     OH2      OT      -0.834000       15.9994           0
     98521 SOLV     23151    TIP3     H1       HT       0.417000       1.00800           0
     98522 SOLV     23151    TIP3     H2       HT       0.417000       1.00800           0
     98523 SOLV     23152    TIP3     OH2      OT      -0.834000       15.9994           0
     98524 SOLV     23152    TIP3     H1       HT       0.417000       1.00800           0
     98525 SOLV     23152    TIP3     H2       HT       0.417000       1.00800           0
     98526 SOLV     23153    TIP3     OH2      OT      -0.834000       15.9994           0
     98527 SOLV     23153    TIP3     H1       HT       0.417000       1.00800           0
     98528 SOLV     23153    TIP3     H2       HT       0.417000       1.00800           0
     98529 SOLV     23154    TIP3     OH2      OT      -0.834000       15.9994           0
     98530 SOLV     23154    TIP3     H1       HT       0.417000       1.00800           0
     98531 SOLV     23154    TIP3     H2       HT       0.417000       1.00800           0
     98532 SOLV     23155    TIP3     OH2      OT      -0.834000       15.9994           0
     98533 SOLV     23155    TIP3     H1       HT       0.417000       1.00800           0
     98534 SOLV     23155    TIP3     H2       HT       0.417000       1.00800           0
     98535 SOLV     23156    TIP3     OH2      OT      -0.834000       15.9994           0
     98536 SOLV     23156    TIP3     H1       HT       0.417000       1.00800           0
     98537 SOLV     23156    TIP3     H2       HT       0.417000       1.00800           0
     98538 SOLV     23157    TIP3     OH2      OT      -0.834000       15.9994           0
     98539 SOLV     23157    TIP3     H1       HT       0.417000       1.00800           0
     98540 SOLV     23157    TIP3     H2       HT       0.417000       1.00800           0
     98541 SOLV     23158    TIP3     OH2      OT      -0.834000       15.9994           0
     98542 SOLV     23158    TIP3     H1       HT       0.417000       1.00800           0
     98543 SOLV     23158    TIP3     H2       HT       0.417000       1.00800           0
     98544 SOLV     23159    TIP3     OH2      OT      -0.834000       15.9994           0
     98545 SOLV     23159    TIP3     H1       HT       0.417000       1.00800           0
     98546 SOLV     23159    TIP3     H2       HT       0.417000       1.00800           0
     98547 SOLV     23160    TIP3     OH2      OT      -0.834000       15.9994           0
     98548 SOLV     23160    TIP3     H1       HT       0.417000       1.00800           0
     98549 SOLV     23160    TIP3     H2       HT       0.417000       1.00800           0
     98550 SOLV     23161    TIP3     OH2      OT      -0.834000       15.9994           0
     98551 SOLV     23161    TIP3     H1       HT       0.417000       1.00800           0
     98552 SOLV     23161    TIP3     H2       HT       0.417000       1.00800           0
     98553 SOLV     23162    TIP3     OH2      OT      -0.834000       15.9994           0
     98554 SOLV     23162    TIP3     H1       HT       0.417000       1.00800           0
     98555 SOLV     23162    TIP3     H2       HT       0.417000       1.00800           0
     98556 SOLV     23163    TIP3     OH2      OT      -0.834000       15.9994           0
     98557 SOLV     23163    TIP3     H1       HT       0.417000       1.00800           0
     98558 SOLV     23163    TIP3     H2       HT       0.417000       1.00800           0
     98559 SOLV     23164    TIP3     OH2      OT      -0.834000       15.9994           0
     98560 SOLV     23164    TIP3     H1       HT       0.417000       1.00800           0
     98561 SOLV     23164    TIP3     H2       HT       0.417000       1.00800           0
     98562 SOLV     23165    TIP3     OH2      OT      -0.834000       15.9994           0
     98563 SOLV     23165    TIP3     H1       HT       0.417000       1.00800           0
     98564 SOLV     23165    TIP3     H2       HT       0.417000       1.00800           0
     98565 SOLV     23166    TIP3     OH2      OT      -0.834000       15.9994           0
     98566 SOLV     23166    TIP3     H1       HT       0.417000       1.00800           0
     98567 SOLV     23166    TIP3     H2       HT       0.417000       1.00800           0
     98568 SOLV     23167    TIP3     OH2      OT      -0.834000       15.9994           0
     98569 SOLV     23167    TIP3     H1       HT       0.417000       1.00800           0
     98570 SOLV     23167    TIP3     H2       HT       0.417000       1.00800           0
     98571 SOLV     23168    TIP3     OH2      OT      -0.834000       15.9994           0
     98572 SOLV     23168    TIP3     H1       HT       0.417000       1.00800           0
     98573 SOLV     23168    TIP3     H2       HT       0.417000       1.00800           0
     98574 SOLV     23169    TIP3     OH2      OT      -0.834000       15.9994           0
     98575 SOLV     23169    TIP3     H1       HT       0.417000       1.00800           0
     98576 SOLV     23169    TIP3     H2       HT       0.417000       1.00800           0
     98577 SOLV     23170    TIP3     OH2      OT      -0.834000       15.9994           0
     98578 SOLV     23170    TIP3     H1       HT       0.417000       1.00800           0
     98579 SOLV     23170    TIP3     H2       HT       0.417000       1.00800           0
     98580 SOLV     23171    TIP3     OH2      OT      -0.834000       15.9994           0
     98581 SOLV     23171    TIP3     H1       HT       0.417000       1.00800           0
     98582 SOLV     23171    TIP3     H2       HT       0.417000       1.00800           0
     98583 SOLV     23172    TIP3     OH2      OT      -0.834000       15.9994           0
     98584 SOLV     23172    TIP3     H1       HT       0.417000       1.00800           0
     98585 SOLV     23172    TIP3     H2       HT       0.417000       1.00800           0
     98586 SOLV     23173    TIP3     OH2      OT      -0.834000       15.9994           0
     98587 SOLV     23173    TIP3     H1       HT       0.417000       1.00800           0
     98588 SOLV     23173    TIP3     H2       HT       0.417000       1.00800           0
     98589 SOLV     23174    TIP3     OH2      OT      -0.834000       15.9994           0
     98590 SOLV     23174    TIP3     H1       HT       0.417000       1.00800           0
     98591 SOLV     23174    TIP3     H2       HT       0.417000       1.00800           0
     98592 SOLV     23175    TIP3     OH2      OT      -0.834000       15.9994           0
     98593 SOLV     23175    TIP3     H1       HT       0.417000       1.00800           0
     98594 SOLV     23175    TIP3     H2       HT       0.417000       1.00800           0
     98595 SOLV     23176    TIP3     OH2      OT      -0.834000       15.9994           0
     98596 SOLV     23176    TIP3     H1       HT       0.417000       1.00800           0
     98597 SOLV     23176    TIP3     H2       HT       0.417000       1.00800           0
     98598 SOLV     23177    TIP3     OH2      OT      -0.834000       15.9994           0
     98599 SOLV     23177    TIP3     H1       HT       0.417000       1.00800           0
     98600 SOLV     23177    TIP3     H2       HT       0.417000       1.00800           0
     98601 SOLV     23178    TIP3     OH2      OT      -0.834000       15.9994           0
     98602 SOLV     23178    TIP3     H1       HT       0.417000       1.00800           0
     98603 SOLV     23178    TIP3     H2       HT       0.417000       1.00800           0
     98604 SOLV     23179    TIP3     OH2      OT      -0.834000       15.9994           0
     98605 SOLV     23179    TIP3     H1       HT       0.417000       1.00800           0
     98606 SOLV     23179    TIP3     H2       HT       0.417000       1.00800           0
     98607 SOLV     23180    TIP3     OH2      OT      -0.834000       15.9994           0
     98608 SOLV     23180    TIP3     H1       HT       0.417000       1.00800           0
     98609 SOLV     23180    TIP3     H2       HT       0.417000       1.00800           0
     98610 SOLV     23181    TIP3     OH2      OT      -0.834000       15.9994           0
     98611 SOLV     23181    TIP3     H1       HT       0.417000       1.00800           0
     98612 SOLV     23181    TIP3     H2       HT       0.417000       1.00800           0
     98613 SOLV     23182    TIP3     OH2      OT      -0.834000       15.9994           0
     98614 SOLV     23182    TIP3     H1       HT       0.417000       1.00800           0
     98615 SOLV     23182    TIP3     H2       HT       0.417000       1.00800           0
     98616 SOLV     23183    TIP3     OH2      OT      -0.834000       15.9994           0
     98617 SOLV     23183    TIP3     H1       HT       0.417000       1.00800           0
     98618 SOLV     23183    TIP3     H2       HT       0.417000       1.00800           0
     98619 SOLV     23184    TIP3     OH2      OT      -0.834000       15.9994           0
     98620 SOLV     23184    TIP3     H1       HT       0.417000       1.00800           0
     98621 SOLV     23184    TIP3     H2       HT       0.417000       1.00800           0
     98622 SOLV     23185    TIP3     OH2      OT      -0.834000       15.9994           0
     98623 SOLV     23185    TIP3     H1       HT       0.417000       1.00800           0
     98624 SOLV     23185    TIP3     H2       HT       0.417000       1.00800           0
     98625 SOLV     23186    TIP3     OH2      OT      -0.834000       15.9994           0
     98626 SOLV     23186    TIP3     H1       HT       0.417000       1.00800           0
     98627 SOLV     23186    TIP3     H2       HT       0.417000       1.00800           0
     98628 SOLV     23187    TIP3     OH2      OT      -0.834000       15.9994           0
     98629 SOLV     23187    TIP3     H1       HT       0.417000       1.00800           0
     98630 SOLV     23187    TIP3     H2       HT       0.417000       1.00800           0
     98631 SOLV     23188    TIP3     OH2      OT      -0.834000       15.9994           0
     98632 SOLV     23188    TIP3     H1       HT       0.417000       1.00800           0
     98633 SOLV     23188    TIP3     H2       HT       0.417000       1.00800           0
     98634 SOLV     23189    TIP3     OH2      OT      -0.834000       15.9994           0
     98635 SOLV     23189    TIP3     H1       HT       0.417000       1.00800           0
     98636 SOLV     23189    TIP3     H2       HT       0.417000       1.00800           0
     98637 SOLV     23190    TIP3     OH2      OT      -0.834000       15.9994           0
     98638 SOLV     23190    TIP3     H1       HT       0.417000       1.00800           0
     98639 SOLV     23190    TIP3     H2       HT       0.417000       1.00800           0
     98640 SOLV     23191    TIP3     OH2      OT      -0.834000       15.9994           0
     98641 SOLV     23191    TIP3     H1       HT       0.417000       1.00800           0
     98642 SOLV     23191    TIP3     H2       HT       0.417000       1.00800           0
     98643 SOLV     23192    TIP3     OH2      OT      -0.834000       15.9994           0
     98644 SOLV     23192    TIP3     H1       HT       0.417000       1.00800           0
     98645 SOLV     23192    TIP3     H2       HT       0.417000       1.00800           0
     98646 SOLV     23193    TIP3     OH2      OT      -0.834000       15.9994           0
     98647 SOLV     23193    TIP3     H1       HT       0.417000       1.00800           0
     98648 SOLV     23193    TIP3     H2       HT       0.417000       1.00800           0
     98649 SOLV     23194    TIP3     OH2      OT      -0.834000       15.9994           0
     98650 SOLV     23194    TIP3     H1       HT       0.417000       1.00800           0
     98651 SOLV     23194    TIP3     H2       HT       0.417000       1.00800           0
     98652 SOLV     23195    TIP3     OH2      OT      -0.834000       15.9994           0
     98653 SOLV     23195    TIP3     H1       HT       0.417000       1.00800           0
     98654 SOLV     23195    TIP3     H2       HT       0.417000       1.00800           0
     98655 SOLV     23196    TIP3     OH2      OT      -0.834000       15.9994           0
     98656 SOLV     23196    TIP3     H1       HT       0.417000       1.00800           0
     98657 SOLV     23196    TIP3     H2       HT       0.417000       1.00800           0
     98658 SOLV     23197    TIP3     OH2      OT      -0.834000       15.9994           0
     98659 SOLV     23197    TIP3     H1       HT       0.417000       1.00800           0
     98660 SOLV     23197    TIP3     H2       HT       0.417000       1.00800           0
     98661 SOLV     23198    TIP3     OH2      OT      -0.834000       15.9994           0
     98662 SOLV     23198    TIP3     H1       HT       0.417000       1.00800           0
     98663 SOLV     23198    TIP3     H2       HT       0.417000       1.00800           0
     98664 SOLV     23199    TIP3     OH2      OT      -0.834000       15.9994           0
     98665 SOLV     23199    TIP3     H1       HT       0.417000       1.00800           0
     98666 SOLV     23199    TIP3     H2       HT       0.417000       1.00800           0
     98667 SOLV     23200    TIP3     OH2      OT      -0.834000       15.9994           0
     98668 SOLV     23200    TIP3     H1       HT       0.417000       1.00800           0
     98669 SOLV     23200    TIP3     H2       HT       0.417000       1.00800           0
     98670 SOLV     23201    TIP3     OH2      OT      -0.834000       15.9994           0
     98671 SOLV     23201    TIP3     H1       HT       0.417000       1.00800           0
     98672 SOLV     23201    TIP3     H2       HT       0.417000       1.00800           0
     98673 SOLV     23202    TIP3     OH2      OT      -0.834000       15.9994           0
     98674 SOLV     23202    TIP3     H1       HT       0.417000       1.00800           0
     98675 SOLV     23202    TIP3     H2       HT       0.417000       1.00800           0
     98676 SOLV     23203    TIP3     OH2      OT      -0.834000       15.9994           0
     98677 SOLV     23203    TIP3     H1       HT       0.417000       1.00800           0
     98678 SOLV     23203    TIP3     H2       HT       0.417000       1.00800           0
     98679 SOLV     23204    TIP3     OH2      OT      -0.834000       15.9994           0
     98680 SOLV     23204    TIP3     H1       HT       0.417000       1.00800           0
     98681 SOLV     23204    TIP3     H2       HT       0.417000       1.00800           0
     98682 SOLV     23205    TIP3     OH2      OT      -0.834000       15.9994           0
     98683 SOLV     23205    TIP3     H1       HT       0.417000       1.00800           0
     98684 SOLV     23205    TIP3     H2       HT       0.417000       1.00800           0
     98685 SOLV     23206    TIP3     OH2      OT      -0.834000       15.9994           0
     98686 SOLV     23206    TIP3     H1       HT       0.417000       1.00800           0
     98687 SOLV     23206    TIP3     H2       HT       0.417000       1.00800           0
     98688 SOLV     23207    TIP3     OH2      OT      -0.834000       15.9994           0
     98689 SOLV     23207    TIP3     H1       HT       0.417000       1.00800           0
     98690 SOLV     23207    TIP3     H2       HT       0.417000       1.00800           0
     98691 SOLV     23208    TIP3     OH2      OT      -0.834000       15.9994           0
     98692 SOLV     23208    TIP3     H1       HT       0.417000       1.00800           0
     98693 SOLV     23208    TIP3     H2       HT       0.417000       1.00800           0
     98694 SOLV     23209    TIP3     OH2      OT      -0.834000       15.9994           0
     98695 SOLV     23209    TIP3     H1       HT       0.417000       1.00800           0
     98696 SOLV     23209    TIP3     H2       HT       0.417000       1.00800           0
     98697 SOLV     23210    TIP3     OH2      OT      -0.834000       15.9994           0
     98698 SOLV     23210    TIP3     H1       HT       0.417000       1.00800           0
     98699 SOLV     23210    TIP3     H2       HT       0.417000       1.00800           0
     98700 SOLV     23211    TIP3     OH2      OT      -0.834000       15.9994           0
     98701 SOLV     23211    TIP3     H1       HT       0.417000       1.00800           0
     98702 SOLV     23211    TIP3     H2       HT       0.417000       1.00800           0
     98703 SOLV     23212    TIP3     OH2      OT      -0.834000       15.9994           0
     98704 SOLV     23212    TIP3     H1       HT       0.417000       1.00800           0
     98705 SOLV     23212    TIP3     H2       HT       0.417000       1.00800           0
     98706 SOLV     23213    TIP3     OH2      OT      -0.834000       15.9994           0
     98707 SOLV     23213    TIP3     H1       HT       0.417000       1.00800           0
     98708 SOLV     23213    TIP3     H2       HT       0.417000       1.00800           0
     98709 SOLV     23214    TIP3     OH2      OT      -0.834000       15.9994           0
     98710 SOLV     23214    TIP3     H1       HT       0.417000       1.00800           0
     98711 SOLV     23214    TIP3     H2       HT       0.417000       1.00800           0
     98712 SOLV     23215    TIP3     OH2      OT      -0.834000       15.9994           0
     98713 SOLV     23215    TIP3     H1       HT       0.417000       1.00800           0
     98714 SOLV     23215    TIP3     H2       HT       0.417000       1.00800           0
     98715 SOLV     23216    TIP3     OH2      OT      -0.834000       15.9994           0
     98716 SOLV     23216    TIP3     H1       HT       0.417000       1.00800           0
     98717 SOLV     23216    TIP3     H2       HT       0.417000       1.00800           0
     98718 SOLV     23217    TIP3     OH2      OT      -0.834000       15.9994           0
     98719 SOLV     23217    TIP3     H1       HT       0.417000       1.00800           0
     98720 SOLV     23217    TIP3     H2       HT       0.417000       1.00800           0
     98721 SOLV     23218    TIP3     OH2      OT      -0.834000       15.9994           0
     98722 SOLV     23218    TIP3     H1       HT       0.417000       1.00800           0
     98723 SOLV     23218    TIP3     H2       HT       0.417000       1.00800           0
     98724 SOLV     23219    TIP3     OH2      OT      -0.834000       15.9994           0
     98725 SOLV     23219    TIP3     H1       HT       0.417000       1.00800           0
     98726 SOLV     23219    TIP3     H2       HT       0.417000       1.00800           0
     98727 SOLV     23220    TIP3     OH2      OT      -0.834000       15.9994           0
     98728 SOLV     23220    TIP3     H1       HT       0.417000       1.00800           0
     98729 SOLV     23220    TIP3     H2       HT       0.417000       1.00800           0
     98730 SOLV     23221    TIP3     OH2      OT      -0.834000       15.9994           0
     98731 SOLV     23221    TIP3     H1       HT       0.417000       1.00800           0
     98732 SOLV     23221    TIP3     H2       HT       0.417000       1.00800           0
     98733 SOLV     23222    TIP3     OH2      OT      -0.834000       15.9994           0
     98734 SOLV     23222    TIP3     H1       HT       0.417000       1.00800           0
     98735 SOLV     23222    TIP3     H2       HT       0.417000       1.00800           0
     98736 SOLV     23223    TIP3     OH2      OT      -0.834000       15.9994           0
     98737 SOLV     23223    TIP3     H1       HT       0.417000       1.00800           0
     98738 SOLV     23223    TIP3     H2       HT       0.417000       1.00800           0
     98739 SOLV     23224    TIP3     OH2      OT      -0.834000       15.9994           0
     98740 SOLV     23224    TIP3     H1       HT       0.417000       1.00800           0
     98741 SOLV     23224    TIP3     H2       HT       0.417000       1.00800           0
     98742 SOLV     23225    TIP3     OH2      OT      -0.834000       15.9994           0
     98743 SOLV     23225    TIP3     H1       HT       0.417000       1.00800           0
     98744 SOLV     23225    TIP3     H2       HT       0.417000       1.00800           0
     98745 SOLV     23226    TIP3     OH2      OT      -0.834000       15.9994           0
     98746 SOLV     23226    TIP3     H1       HT       0.417000       1.00800           0
     98747 SOLV     23226    TIP3     H2       HT       0.417000       1.00800           0
     98748 SOLV     23227    TIP3     OH2      OT      -0.834000       15.9994           0
     98749 SOLV     23227    TIP3     H1       HT       0.417000       1.00800           0
     98750 SOLV     23227    TIP3     H2       HT       0.417000       1.00800           0
     98751 SOLV     23228    TIP3     OH2      OT      -0.834000       15.9994           0
     98752 SOLV     23228    TIP3     H1       HT       0.417000       1.00800           0
     98753 SOLV     23228    TIP3     H2       HT       0.417000       1.00800           0
     98754 SOLV     23229    TIP3     OH2      OT      -0.834000       15.9994           0
     98755 SOLV     23229    TIP3     H1       HT       0.417000       1.00800           0
     98756 SOLV     23229    TIP3     H2       HT       0.417000       1.00800           0
     98757 SOLV     23230    TIP3     OH2      OT      -0.834000       15.9994           0
     98758 SOLV     23230    TIP3     H1       HT       0.417000       1.00800           0
     98759 SOLV     23230    TIP3     H2       HT       0.417000       1.00800           0
     98760 SOLV     23231    TIP3     OH2      OT      -0.834000       15.9994           0
     98761 SOLV     23231    TIP3     H1       HT       0.417000       1.00800           0
     98762 SOLV     23231    TIP3     H2       HT       0.417000       1.00800           0
     98763 SOLV     23232    TIP3     OH2      OT      -0.834000       15.9994           0
     98764 SOLV     23232    TIP3     H1       HT       0.417000       1.00800           0
     98765 SOLV     23232    TIP3     H2       HT       0.417000       1.00800           0
     98766 SOLV     23233    TIP3     OH2      OT      -0.834000       15.9994           0
     98767 SOLV     23233    TIP3     H1       HT       0.417000       1.00800           0
     98768 SOLV     23233    TIP3     H2       HT       0.417000       1.00800           0
     98769 SOLV     23234    TIP3     OH2      OT      -0.834000       15.9994           0
     98770 SOLV     23234    TIP3     H1       HT       0.417000       1.00800           0
     98771 SOLV     23234    TIP3     H2       HT       0.417000       1.00800           0
     98772 SOLV     23235    TIP3     OH2      OT      -0.834000       15.9994           0
     98773 SOLV     23235    TIP3     H1       HT       0.417000       1.00800           0
     98774 SOLV     23235    TIP3     H2       HT       0.417000       1.00800           0
     98775 SOLV     23236    TIP3     OH2      OT      -0.834000       15.9994           0
     98776 SOLV     23236    TIP3     H1       HT       0.417000       1.00800           0
     98777 SOLV     23236    TIP3     H2       HT       0.417000       1.00800           0
     98778 SOLV     23237    TIP3     OH2      OT      -0.834000       15.9994           0
     98779 SOLV     23237    TIP3     H1       HT       0.417000       1.00800           0
     98780 SOLV     23237    TIP3     H2       HT       0.417000       1.00800           0
     98781 SOLV     23238    TIP3     OH2      OT      -0.834000       15.9994           0
     98782 SOLV     23238    TIP3     H1       HT       0.417000       1.00800           0
     98783 SOLV     23238    TIP3     H2       HT       0.417000       1.00800           0
     98784 SOLV     23239    TIP3     OH2      OT      -0.834000       15.9994           0
     98785 SOLV     23239    TIP3     H1       HT       0.417000       1.00800           0
     98786 SOLV     23239    TIP3     H2       HT       0.417000       1.00800           0
     98787 SOLV     23240    TIP3     OH2      OT      -0.834000       15.9994           0
     98788 SOLV     23240    TIP3     H1       HT       0.417000       1.00800           0
     98789 SOLV     23240    TIP3     H2       HT       0.417000       1.00800           0
     98790 SOLV     23241    TIP3     OH2      OT      -0.834000       15.9994           0
     98791 SOLV     23241    TIP3     H1       HT       0.417000       1.00800           0
     98792 SOLV     23241    TIP3     H2       HT       0.417000       1.00800           0
     98793 SOLV     23242    TIP3     OH2      OT      -0.834000       15.9994           0
     98794 SOLV     23242    TIP3     H1       HT       0.417000       1.00800           0
     98795 SOLV     23242    TIP3     H2       HT       0.417000       1.00800           0
     98796 SOLV     23243    TIP3     OH2      OT      -0.834000       15.9994           0
     98797 SOLV     23243    TIP3     H1       HT       0.417000       1.00800           0
     98798 SOLV     23243    TIP3     H2       HT       0.417000       1.00800           0
     98799 SOLV     23244    TIP3     OH2      OT      -0.834000       15.9994           0
     98800 SOLV     23244    TIP3     H1       HT       0.417000       1.00800           0
     98801 SOLV     23244    TIP3     H2       HT       0.417000       1.00800           0
     98802 SOLV     23245    TIP3     OH2      OT      -0.834000       15.9994           0
     98803 SOLV     23245    TIP3     H1       HT       0.417000       1.00800           0
     98804 SOLV     23245    TIP3     H2       HT       0.417000       1.00800           0
     98805 SOLV     23246    TIP3     OH2      OT      -0.834000       15.9994           0
     98806 SOLV     23246    TIP3     H1       HT       0.417000       1.00800           0
     98807 SOLV     23246    TIP3     H2       HT       0.417000       1.00800           0
     98808 SOLV     23247    TIP3     OH2      OT      -0.834000       15.9994           0
     98809 SOLV     23247    TIP3     H1       HT       0.417000       1.00800           0
     98810 SOLV     23247    TIP3     H2       HT       0.417000       1.00800           0
     98811 SOLV     23248    TIP3     OH2      OT      -0.834000       15.9994           0
     98812 SOLV     23248    TIP3     H1       HT       0.417000       1.00800           0
     98813 SOLV     23248    TIP3     H2       HT       0.417000       1.00800           0
     98814 SOLV     23249    TIP3     OH2      OT      -0.834000       15.9994           0
     98815 SOLV     23249    TIP3     H1       HT       0.417000       1.00800           0
     98816 SOLV     23249    TIP3     H2       HT       0.417000       1.00800           0
     98817 SOLV     23250    TIP3     OH2      OT      -0.834000       15.9994           0
     98818 SOLV     23250    TIP3     H1       HT       0.417000       1.00800           0
     98819 SOLV     23250    TIP3     H2       HT       0.417000       1.00800           0
     98820 SOLV     23251    TIP3     OH2      OT      -0.834000       15.9994           0
     98821 SOLV     23251    TIP3     H1       HT       0.417000       1.00800           0
     98822 SOLV     23251    TIP3     H2       HT       0.417000       1.00800           0
     98823 SOLV     23252    TIP3     OH2      OT      -0.834000       15.9994           0
     98824 SOLV     23252    TIP3     H1       HT       0.417000       1.00800           0
     98825 SOLV     23252    TIP3     H2       HT       0.417000       1.00800           0
     98826 SOLV     23253    TIP3     OH2      OT      -0.834000       15.9994           0
     98827 SOLV     23253    TIP3     H1       HT       0.417000       1.00800           0
     98828 SOLV     23253    TIP3     H2       HT       0.417000       1.00800           0
     98829 SOLV     23254    TIP3     OH2      OT      -0.834000       15.9994           0
     98830 SOLV     23254    TIP3     H1       HT       0.417000       1.00800           0
     98831 SOLV     23254    TIP3     H2       HT       0.417000       1.00800           0
     98832 SOLV     23255    TIP3     OH2      OT      -0.834000       15.9994           0
     98833 SOLV     23255    TIP3     H1       HT       0.417000       1.00800           0
     98834 SOLV     23255    TIP3     H2       HT       0.417000       1.00800           0
     98835 SOLV     23256    TIP3     OH2      OT      -0.834000       15.9994           0
     98836 SOLV     23256    TIP3     H1       HT       0.417000       1.00800           0
     98837 SOLV     23256    TIP3     H2       HT       0.417000       1.00800           0
     98838 SOLV     23257    TIP3     OH2      OT      -0.834000       15.9994           0
     98839 SOLV     23257    TIP3     H1       HT       0.417000       1.00800           0
     98840 SOLV     23257    TIP3     H2       HT       0.417000       1.00800           0
     98841 SOLV     23258    TIP3     OH2      OT      -0.834000       15.9994           0
     98842 SOLV     23258    TIP3     H1       HT       0.417000       1.00800           0
     98843 SOLV     23258    TIP3     H2       HT       0.417000       1.00800           0
     98844 SOLV     23259    TIP3     OH2      OT      -0.834000       15.9994           0
     98845 SOLV     23259    TIP3     H1       HT       0.417000       1.00800           0
     98846 SOLV     23259    TIP3     H2       HT       0.417000       1.00800           0
     98847 SOLV     23260    TIP3     OH2      OT      -0.834000       15.9994           0
     98848 SOLV     23260    TIP3     H1       HT       0.417000       1.00800           0
     98849 SOLV     23260    TIP3     H2       HT       0.417000       1.00800           0
     98850 SOLV     23261    TIP3     OH2      OT      -0.834000       15.9994           0
     98851 SOLV     23261    TIP3     H1       HT       0.417000       1.00800           0
     98852 SOLV     23261    TIP3     H2       HT       0.417000       1.00800           0
     98853 SOLV     23262    TIP3     OH2      OT      -0.834000       15.9994           0
     98854 SOLV     23262    TIP3     H1       HT       0.417000       1.00800           0
     98855 SOLV     23262    TIP3     H2       HT       0.417000       1.00800           0
     98856 SOLV     23263    TIP3     OH2      OT      -0.834000       15.9994           0
     98857 SOLV     23263    TIP3     H1       HT       0.417000       1.00800           0
     98858 SOLV     23263    TIP3     H2       HT       0.417000       1.00800           0
     98859 SOLV     23264    TIP3     OH2      OT      -0.834000       15.9994           0
     98860 SOLV     23264    TIP3     H1       HT       0.417000       1.00800           0
     98861 SOLV     23264    TIP3     H2       HT       0.417000       1.00800           0
     98862 SOLV     23265    TIP3     OH2      OT      -0.834000       15.9994           0
     98863 SOLV     23265    TIP3     H1       HT       0.417000       1.00800           0
     98864 SOLV     23265    TIP3     H2       HT       0.417000       1.00800           0
     98865 SOLV     23266    TIP3     OH2      OT      -0.834000       15.9994           0
     98866 SOLV     23266    TIP3     H1       HT       0.417000       1.00800           0
     98867 SOLV     23266    TIP3     H2       HT       0.417000       1.00800           0
     98868 SOLV     23267    TIP3     OH2      OT      -0.834000       15.9994           0
     98869 SOLV     23267    TIP3     H1       HT       0.417000       1.00800           0
     98870 SOLV     23267    TIP3     H2       HT       0.417000       1.00800           0
     98871 SOLV     23268    TIP3     OH2      OT      -0.834000       15.9994           0
     98872 SOLV     23268    TIP3     H1       HT       0.417000       1.00800           0
     98873 SOLV     23268    TIP3     H2       HT       0.417000       1.00800           0
     98874 SOLV     23269    TIP3     OH2      OT      -0.834000       15.9994           0
     98875 SOLV     23269    TIP3     H1       HT       0.417000       1.00800           0
     98876 SOLV     23269    TIP3     H2       HT       0.417000       1.00800           0
     98877 SOLV     23270    TIP3     OH2      OT      -0.834000       15.9994           0
     98878 SOLV     23270    TIP3     H1       HT       0.417000       1.00800           0
     98879 SOLV     23270    TIP3     H2       HT       0.417000       1.00800           0
     98880 SOLV     23271    TIP3     OH2      OT      -0.834000       15.9994           0
     98881 SOLV     23271    TIP3     H1       HT       0.417000       1.00800           0
     98882 SOLV     23271    TIP3     H2       HT       0.417000       1.00800           0
     98883 SOLV     23272    TIP3     OH2      OT      -0.834000       15.9994           0
     98884 SOLV     23272    TIP3     H1       HT       0.417000       1.00800           0
     98885 SOLV     23272    TIP3     H2       HT       0.417000       1.00800           0
     98886 SOLV     23273    TIP3     OH2      OT      -0.834000       15.9994           0
     98887 SOLV     23273    TIP3     H1       HT       0.417000       1.00800           0
     98888 SOLV     23273    TIP3     H2       HT       0.417000       1.00800           0
     98889 SOLV     23274    TIP3     OH2      OT      -0.834000       15.9994           0
     98890 SOLV     23274    TIP3     H1       HT       0.417000       1.00800           0
     98891 SOLV     23274    TIP3     H2       HT       0.417000       1.00800           0
     98892 SOLV     23275    TIP3     OH2      OT      -0.834000       15.9994           0
     98893 SOLV     23275    TIP3     H1       HT       0.417000       1.00800           0
     98894 SOLV     23275    TIP3     H2       HT       0.417000       1.00800           0
     98895 SOLV     23276    TIP3     OH2      OT      -0.834000       15.9994           0
     98896 SOLV     23276    TIP3     H1       HT       0.417000       1.00800           0
     98897 SOLV     23276    TIP3     H2       HT       0.417000       1.00800           0
     98898 SOLV     23277    TIP3     OH2      OT      -0.834000       15.9994           0
     98899 SOLV     23277    TIP3     H1       HT       0.417000       1.00800           0
```
