## Supplementary material for "PCNA is a Nucleotide Exchange Factor for the Clamp Loader ATPase Complex": molecular dynamics input files: ADP_RFC.psf (part 12 of 33)

```
    120878 SOLV     30603    TIP3     H2       HT       0.417000       1.00800           0
    120879 SOLV     30604    TIP3     OH2      OT      -0.834000       15.9994           0
    120880 SOLV     30604    TIP3     H1       HT       0.417000       1.00800           0
    120881 SOLV     30604    TIP3     H2       HT       0.417000       1.00800           0
    120882 SOLV     30605    TIP3     OH2      OT      -0.834000       15.9994           0
    120883 SOLV     30605    TIP3     H1       HT       0.417000       1.00800           0
    120884 SOLV     30605    TIP3     H2       HT       0.417000       1.00800           0
    120885 SOLV     30606    TIP3     OH2      OT      -0.834000       15.9994           0
    120886 SOLV     30606    TIP3     H1       HT       0.417000       1.00800           0
    120887 SOLV     30606    TIP3     H2       HT       0.417000       1.00800           0
    120888 SOLV     30607    TIP3     OH2      OT      -0.834000       15.9994           0
    120889 SOLV     30607    TIP3     H1       HT       0.417000       1.00800           0
    120890 SOLV     30607    TIP3     H2       HT       0.417000       1.00800           0
    120891 SOLV     30608    TIP3     OH2      OT      -0.834000       15.9994           0
    120892 SOLV     30608    TIP3     H1       HT       0.417000       1.00800           0
    120893 SOLV     30608    TIP3     H2       HT       0.417000       1.00800           0
    120894 SOLV     30609    TIP3     OH2      OT      -0.834000       15.9994           0
    120895 SOLV     30609    TIP3     H1       HT       0.417000       1.00800           0
    120896 SOLV     30609    TIP3     H2       HT       0.417000       1.00800           0
    120897 SOLV     30610    TIP3     OH2      OT      -0.834000       15.9994           0
    120898 SOLV     30610    TIP3     H1       HT       0.417000       1.00800           0
    120899 SOLV     30610    TIP3     H2       HT       0.417000       1.00800           0
    120900 SOLV     30611    TIP3     OH2      OT      -0.834000       15.9994           0
    120901 SOLV     30611    TIP3     H1       HT       0.417000       1.00800           0
    120902 SOLV     30611    TIP3     H2       HT       0.417000       1.00800           0
    120903 SOLV     30612    TIP3     OH2      OT      -0.834000       15.9994           0
    120904 SOLV     30612    TIP3     H1       HT       0.417000       1.00800           0
    120905 SOLV     30612    TIP3     H2       HT       0.417000       1.00800           0
    120906 SOLV     30613    TIP3     OH2      OT      -0.834000       15.9994           0
    120907 SOLV     30613    TIP3     H1       HT       0.417000       1.00800           0
    120908 SOLV     30613    TIP3     H2       HT       0.417000       1.00800           0
    120909 SOLV     30614    TIP3     OH2      OT      -0.834000       15.9994           0
    120910 SOLV     30614    TIP3     H1       HT       0.417000       1.00800           0
    120911 SOLV     30614    TIP3     H2       HT       0.417000       1.00800           0
    120912 SOLV     30615    TIP3     OH2      OT      -0.834000       15.9994           0
    120913 SOLV     30615    TIP3     H1       HT       0.417000       1.00800           0
    120914 SOLV     30615    TIP3     H2       HT       0.417000       1.00800           0
    120915 SOLV     30616    TIP3     OH2      OT      -0.834000       15.9994           0
    120916 SOLV     30616    TIP3     H1       HT       0.417000       1.00800           0
    120917 SOLV     30616    TIP3     H2       HT       0.417000       1.00800           0
    120918 SOLV     30617    TIP3     OH2      OT      -0.834000       15.9994           0
    120919 SOLV     30617    TIP3     H1       HT       0.417000       1.00800           0
    120920 SOLV     30617    TIP3     H2       HT       0.417000       1.00800           0
    120921 SOLV     30618    TIP3     OH2      OT      -0.834000       15.9994           0
    120922 SOLV     30618    TIP3     H1       HT       0.417000       1.00800           0
    120923 SOLV     30618    TIP3     H2       HT       0.417000       1.00800           0
    120924 SOLV     30619    TIP3     OH2      OT      -0.834000       15.9994           0
    120925 SOLV     30619    TIP3     H1       HT       0.417000       1.00800           0
    120926 SOLV     30619    TIP3     H2       HT       0.417000       1.00800           0
    120927 SOLV     30620    TIP3     OH2      OT      -0.834000       15.9994           0
    120928 SOLV     30620    TIP3     H1       HT       0.417000       1.00800           0
    120929 SOLV     30620    TIP3     H2       HT       0.417000       1.00800           0
    120930 SOLV     30621    TIP3     OH2      OT      -0.834000       15.9994           0
    120931 SOLV     30621    TIP3     H1       HT       0.417000       1.00800           0
    120932 SOLV     30621    TIP3     H2       HT       0.417000       1.00800           0
    120933 SOLV     30622    TIP3     OH2      OT      -0.834000       15.9994           0
    120934 SOLV     30622    TIP3     H1       HT       0.417000       1.00800           0
    120935 SOLV     30622    TIP3     H2       HT       0.417000       1.00800           0
    120936 SOLV     30623    TIP3     OH2      OT      -0.834000       15.9994           0
    120937 SOLV     30623    TIP3     H1       HT       0.417000       1.00800           0
    120938 SOLV     30623    TIP3     H2       HT       0.417000       1.00800           0
    120939 SOLV     30624    TIP3     OH2      OT      -0.834000       15.9994           0
    120940 SOLV     30624    TIP3     H1       HT       0.417000       1.00800           0
    120941 SOLV     30624    TIP3     H2       HT       0.417000       1.00800           0
    120942 SOLV     30625    TIP3     OH2      OT      -0.834000       15.9994           0
    120943 SOLV     30625    TIP3     H1       HT       0.417000       1.00800           0
    120944 SOLV     30625    TIP3     H2       HT       0.417000       1.00800           0
    120945 SOLV     30626    TIP3     OH2      OT      -0.834000       15.9994           0
    120946 SOLV     30626    TIP3     H1       HT       0.417000       1.00800           0
    120947 SOLV     30626    TIP3     H2       HT       0.417000       1.00800           0
    120948 SOLV     30627    TIP3     OH2      OT      -0.834000       15.9994           0
    120949 SOLV     30627    TIP3     H1       HT       0.417000       1.00800           0
    120950 SOLV     30627    TIP3     H2       HT       0.417000       1.00800           0
    120951 SOLV     30628    TIP3     OH2      OT      -0.834000       15.9994           0
    120952 SOLV     30628    TIP3     H1       HT       0.417000       1.00800           0
    120953 SOLV     30628    TIP3     H2       HT       0.417000       1.00800           0
    120954 SOLV     30629    TIP3     OH2      OT      -0.834000       15.9994           0
    120955 SOLV     30629    TIP3     H1       HT       0.417000       1.00800           0
    120956 SOLV     30629    TIP3     H2       HT       0.417000       1.00800           0
    120957 SOLV     30630    TIP3     OH2      OT      -0.834000       15.9994           0
    120958 SOLV     30630    TIP3     H1       HT       0.417000       1.00800           0
    120959 SOLV     30630    TIP3     H2       HT       0.417000       1.00800           0
    120960 SOLV     30631    TIP3     OH2      OT      -0.834000       15.9994           0
    120961 SOLV     30631    TIP3     H1       HT       0.417000       1.00800           0
    120962 SOLV     30631    TIP3     H2       HT       0.417000       1.00800           0
    120963 SOLV     30632    TIP3     OH2      OT      -0.834000       15.9994           0
    120964 SOLV     30632    TIP3     H1       HT       0.417000       1.00800           0
    120965 SOLV     30632    TIP3     H2       HT       0.417000       1.00800           0
    120966 SOLV     30633    TIP3     OH2      OT      -0.834000       15.9994           0
    120967 SOLV     30633    TIP3     H1       HT       0.417000       1.00800           0
    120968 SOLV     30633    TIP3     H2       HT       0.417000       1.00800           0
    120969 SOLV     30634    TIP3     OH2      OT      -0.834000       15.9994           0
    120970 SOLV     30634    TIP3     H1       HT       0.417000       1.00800           0
    120971 SOLV     30634    TIP3     H2       HT       0.417000       1.00800           0
    120972 SOLV     30635    TIP3     OH2      OT      -0.834000       15.9994           0
    120973 SOLV     30635    TIP3     H1       HT       0.417000       1.00800           0
    120974 SOLV     30635    TIP3     H2       HT       0.417000       1.00800           0
    120975 SOLV     30636    TIP3     OH2      OT      -0.834000       15.9994           0
    120976 SOLV     30636    TIP3     H1       HT       0.417000       1.00800           0
    120977 SOLV     30636    TIP3     H2       HT       0.417000       1.00800           0
    120978 SOLV     30637    TIP3     OH2      OT      -0.834000       15.9994           0
    120979 SOLV     30637    TIP3     H1       HT       0.417000       1.00800           0
    120980 SOLV     30637    TIP3     H2       HT       0.417000       1.00800           0
    120981 SOLV     30638    TIP3     OH2      OT      -0.834000       15.9994           0
    120982 SOLV     30638    TIP3     H1       HT       0.417000       1.00800           0
    120983 SOLV     30638    TIP3     H2       HT       0.417000       1.00800           0
    120984 SOLV     30639    TIP3     OH2      OT      -0.834000       15.9994           0
    120985 SOLV     30639    TIP3     H1       HT       0.417000       1.00800           0
    120986 SOLV     30639    TIP3     H2       HT       0.417000       1.00800           0
    120987 SOLV     30640    TIP3     OH2      OT      -0.834000       15.9994           0
    120988 SOLV     30640    TIP3     H1       HT       0.417000       1.00800           0
    120989 SOLV     30640    TIP3     H2       HT       0.417000       1.00800           0
    120990 SOLV     30641    TIP3     OH2      OT      -0.834000       15.9994           0
    120991 SOLV     30641    TIP3     H1       HT       0.417000       1.00800           0
    120992 SOLV     30641    TIP3     H2       HT       0.417000       1.00800           0
    120993 SOLV     30642    TIP3     OH2      OT      -0.834000       15.9994           0
    120994 SOLV     30642    TIP3     H1       HT       0.417000       1.00800           0
    120995 SOLV     30642    TIP3     H2       HT       0.417000       1.00800           0
    120996 SOLV     30643    TIP3     OH2      OT      -0.834000       15.9994           0
    120997 SOLV     30643    TIP3     H1       HT       0.417000       1.00800           0
    120998 SOLV     30643    TIP3     H2       HT       0.417000       1.00800           0
    120999 SOLV     30644    TIP3     OH2      OT      -0.834000       15.9994           0
    121000 SOLV     30644    TIP3     H1       HT       0.417000       1.00800           0
    121001 SOLV     30644    TIP3     H2       HT       0.417000       1.00800           0
    121002 SOLV     30645    TIP3     OH2      OT      -0.834000       15.9994           0
    121003 SOLV     30645    TIP3     H1       HT       0.417000       1.00800           0
    121004 SOLV     30645    TIP3     H2       HT       0.417000       1.00800           0
    121005 SOLV     30646    TIP3     OH2      OT      -0.834000       15.9994           0
    121006 SOLV     30646    TIP3     H1       HT       0.417000       1.00800           0
    121007 SOLV     30646    TIP3     H2       HT       0.417000       1.00800           0
    121008 SOLV     30647    TIP3     OH2      OT      -0.834000       15.9994           0
    121009 SOLV     30647    TIP3     H1       HT       0.417000       1.00800           0
    121010 SOLV     30647    TIP3     H2       HT       0.417000       1.00800           0
    121011 SOLV     30648    TIP3     OH2      OT      -0.834000       15.9994           0
    121012 SOLV     30648    TIP3     H1       HT       0.417000       1.00800           0
    121013 SOLV     30648    TIP3     H2       HT       0.417000       1.00800           0
    121014 SOLV     30649    TIP3     OH2      OT      -0.834000       15.9994           0
    121015 SOLV     30649    TIP3     H1       HT       0.417000       1.00800           0
    121016 SOLV     30649    TIP3     H2       HT       0.417000       1.00800           0
    121017 SOLV     30650    TIP3     OH2      OT      -0.834000       15.9994           0
    121018 SOLV     30650    TIP3     H1       HT       0.417000       1.00800           0
    121019 SOLV     30650    TIP3     H2       HT       0.417000       1.00800           0
    121020 SOLV     30651    TIP3     OH2      OT      -0.834000       15.9994           0
    121021 SOLV     30651    TIP3     H1       HT       0.417000       1.00800           0
    121022 SOLV     30651    TIP3     H2       HT       0.417000       1.00800           0
    121023 SOLV     30652    TIP3     OH2      OT      -0.834000       15.9994           0
    121024 SOLV     30652    TIP3     H1       HT       0.417000       1.00800           0
    121025 SOLV     30652    TIP3     H2       HT       0.417000       1.00800           0
    121026 SOLV     30653    TIP3     OH2      OT      -0.834000       15.9994           0
    121027 SOLV     30653    TIP3     H1       HT       0.417000       1.00800           0
    121028 SOLV     30653    TIP3     H2       HT       0.417000       1.00800           0
    121029 SOLV     30654    TIP3     OH2      OT      -0.834000       15.9994           0
    121030 SOLV     30654    TIP3     H1       HT       0.417000       1.00800           0
    121031 SOLV     30654    TIP3     H2       HT       0.417000       1.00800           0
    121032 SOLV     30655    TIP3     OH2      OT      -0.834000       15.9994           0
    121033 SOLV     30655    TIP3     H1       HT       0.417000       1.00800           0
    121034 SOLV     30655    TIP3     H2       HT       0.417000       1.00800           0
    121035 SOLV     30656    TIP3     OH2      OT      -0.834000       15.9994           0
    121036 SOLV     30656    TIP3     H1       HT       0.417000       1.00800           0
    121037 SOLV     30656    TIP3     H2       HT       0.417000       1.00800           0
    121038 SOLV     30657    TIP3     OH2      OT      -0.834000       15.9994           0
    121039 SOLV     30657    TIP3     H1       HT       0.417000       1.00800           0
    121040 SOLV     30657    TIP3     H2       HT       0.417000       1.00800           0
    121041 SOLV     30658    TIP3     OH2      OT      -0.834000       15.9994           0
    121042 SOLV     30658    TIP3     H1       HT       0.417000       1.00800           0
    121043 SOLV     30658    TIP3     H2       HT       0.417000       1.00800           0
    121044 SOLV     30659    TIP3     OH2      OT      -0.834000       15.9994           0
    121045 SOLV     30659    TIP3     H1       HT       0.417000       1.00800           0
    121046 SOLV     30659    TIP3     H2       HT       0.417000       1.00800           0
    121047 SOLV     30660    TIP3     OH2      OT      -0.834000       15.9994           0
    121048 SOLV     30660    TIP3     H1       HT       0.417000       1.00800           0
    121049 SOLV     30660    TIP3     H2       HT       0.417000       1.00800           0
    121050 SOLV     30661    TIP3     OH2      OT      -0.834000       15.9994           0
    121051 SOLV     30661    TIP3     H1       HT       0.417000       1.00800           0
    121052 SOLV     30661    TIP3     H2       HT       0.417000       1.00800           0
    121053 SOLV     30662    TIP3     OH2      OT      -0.834000       15.9994           0
    121054 SOLV     30662    TIP3     H1       HT       0.417000       1.00800           0
    121055 SOLV     30662    TIP3     H2       HT       0.417000       1.00800           0
    121056 SOLV     30663    TIP3     OH2      OT      -0.834000       15.9994           0
    121057 SOLV     30663    TIP3     H1       HT       0.417000       1.00800           0
    121058 SOLV     30663    TIP3     H2       HT       0.417000       1.00800           0
    121059 SOLV     30664    TIP3     OH2      OT      -0.834000       15.9994           0
    121060 SOLV     30664    TIP3     H1       HT       0.417000       1.00800           0
    121061 SOLV     30664    TIP3     H2       HT       0.417000       1.00800           0
    121062 SOLV     30665    TIP3     OH2      OT      -0.834000       15.9994           0
    121063 SOLV     30665    TIP3     H1       HT       0.417000       1.00800           0
    121064 SOLV     30665    TIP3     H2       HT       0.417000       1.00800           0
    121065 SOLV     30666    TIP3     OH2      OT      -0.834000       15.9994           0
    121066 SOLV     30666    TIP3     H1       HT       0.417000       1.00800           0
    121067 SOLV     30666    TIP3     H2       HT       0.417000       1.00800           0
    121068 SOLV     30667    TIP3     OH2      OT      -0.834000       15.9994           0
    121069 SOLV     30667    TIP3     H1       HT       0.417000       1.00800           0
    121070 SOLV     30667    TIP3     H2       HT       0.417000       1.00800           0
    121071 SOLV     30668    TIP3     OH2      OT      -0.834000       15.9994           0
    121072 SOLV     30668    TIP3     H1       HT       0.417000       1.00800           0
    121073 SOLV     30668    TIP3     H2       HT       0.417000       1.00800           0
    121074 SOLV     30669    TIP3     OH2      OT      -0.834000       15.9994           0
    121075 SOLV     30669    TIP3     H1       HT       0.417000       1.00800           0
    121076 SOLV     30669    TIP3     H2       HT       0.417000       1.00800           0
    121077 SOLV     30670    TIP3     OH2      OT      -0.834000       15.9994           0
    121078 SOLV     30670    TIP3     H1       HT       0.417000       1.00800           0
    121079 SOLV     30670    TIP3     H2       HT       0.417000       1.00800           0
    121080 SOLV     30671    TIP3     OH2      OT      -0.834000       15.9994           0
    121081 SOLV     30671    TIP3     H1       HT       0.417000       1.00800           0
    121082 SOLV     30671    TIP3     H2       HT       0.417000       1.00800           0
    121083 SOLV     30672    TIP3     OH2      OT      -0.834000       15.9994           0
    121084 SOLV     30672    TIP3     H1       HT       0.417000       1.00800           0
    121085 SOLV     30672    TIP3     H2       HT       0.417000       1.00800           0
    121086 SOLV     30673    TIP3     OH2      OT      -0.834000       15.9994           0
    121087 SOLV     30673    TIP3     H1       HT       0.417000       1.00800           0
    121088 SOLV     30673    TIP3     H2       HT       0.417000       1.00800           0
    121089 SOLV     30674    TIP3     OH2      OT      -0.834000       15.9994           0
    121090 SOLV     30674    TIP3     H1       HT       0.417000       1.00800           0
    121091 SOLV     30674    TIP3     H2       HT       0.417000       1.00800           0
    121092 SOLV     30675    TIP3     OH2      OT      -0.834000       15.9994           0
    121093 SOLV     30675    TIP3     H1       HT       0.417000       1.00800           0
    121094 SOLV     30675    TIP3     H2       HT       0.417000       1.00800           0
    121095 SOLV     30676    TIP3     OH2      OT      -0.834000       15.9994           0
    121096 SOLV     30676    TIP3     H1       HT       0.417000       1.00800           0
    121097 SOLV     30676    TIP3     H2       HT       0.417000       1.00800           0
    121098 SOLV     30677    TIP3     OH2      OT      -0.834000       15.9994           0
    121099 SOLV     30677    TIP3     H1       HT       0.417000       1.00800           0
    121100 SOLV     30677    TIP3     H2       HT       0.417000       1.00800           0
    121101 SOLV     30678    TIP3     OH2      OT      -0.834000       15.9994           0
    121102 SOLV     30678    TIP3     H1       HT       0.417000       1.00800           0
    121103 SOLV     30678    TIP3     H2       HT       0.417000       1.00800           0
    121104 SOLV     30679    TIP3     OH2      OT      -0.834000       15.9994           0
    121105 SOLV     30679    TIP3     H1       HT       0.417000       1.00800           0
    121106 SOLV     30679    TIP3     H2       HT       0.417000       1.00800           0
    121107 SOLV     30680    TIP3     OH2      OT      -0.834000       15.9994           0
    121108 SOLV     30680    TIP3     H1       HT       0.417000       1.00800           0
    121109 SOLV     30680    TIP3     H2       HT       0.417000       1.00800           0
    121110 SOLV     30681    TIP3     OH2      OT      -0.834000       15.9994           0
    121111 SOLV     30681    TIP3     H1       HT       0.417000       1.00800           0
    121112 SOLV     30681    TIP3     H2       HT       0.417000       1.00800           0
    121113 SOLV     30682    TIP3     OH2      OT      -0.834000       15.9994           0
    121114 SOLV     30682    TIP3     H1       HT       0.417000       1.00800           0
    121115 SOLV     30682    TIP3     H2       HT       0.417000       1.00800           0
    121116 SOLV     30683    TIP3     OH2      OT      -0.834000       15.9994           0
    121117 SOLV     30683    TIP3     H1       HT       0.417000       1.00800           0
    121118 SOLV     30683    TIP3     H2       HT       0.417000       1.00800           0
    121119 SOLV     30684    TIP3     OH2      OT      -0.834000       15.9994           0
    121120 SOLV     30684    TIP3     H1       HT       0.417000       1.00800           0
    121121 SOLV     30684    TIP3     H2       HT       0.417000       1.00800           0
    121122 SOLV     30685    TIP3     OH2      OT      -0.834000       15.9994           0
    121123 SOLV     30685    TIP3     H1       HT       0.417000       1.00800           0
    121124 SOLV     30685    TIP3     H2       HT       0.417000       1.00800           0
    121125 SOLV     30686    TIP3     OH2      OT      -0.834000       15.9994           0
    121126 SOLV     30686    TIP3     H1       HT       0.417000       1.00800           0
    121127 SOLV     30686    TIP3     H2       HT       0.417000       1.00800           0
    121128 SOLV     30687    TIP3     OH2      OT      -0.834000       15.9994           0
    121129 SOLV     30687    TIP3     H1       HT       0.417000       1.00800           0
    121130 SOLV     30687    TIP3     H2       HT       0.417000       1.00800           0
    121131 SOLV     30688    TIP3     OH2      OT      -0.834000       15.9994           0
    121132 SOLV     30688    TIP3     H1       HT       0.417000       1.00800           0
    121133 SOLV     30688    TIP3     H2       HT       0.417000       1.00800           0
    121134 SOLV     30689    TIP3     OH2      OT      -0.834000       15.9994           0
    121135 SOLV     30689    TIP3     H1       HT       0.417000       1.00800           0
    121136 SOLV     30689    TIP3     H2       HT       0.417000       1.00800           0
    121137 SOLV     30690    TIP3     OH2      OT      -0.834000       15.9994           0
    121138 SOLV     30690    TIP3     H1       HT       0.417000       1.00800           0
    121139 SOLV     30690    TIP3     H2       HT       0.417000       1.00800           0
    121140 SOLV     30691    TIP3     OH2      OT      -0.834000       15.9994           0
    121141 SOLV     30691    TIP3     H1       HT       0.417000       1.00800           0
    121142 SOLV     30691    TIP3     H2       HT       0.417000       1.00800           0
    121143 SOLV     30692    TIP3     OH2      OT      -0.834000       15.9994           0
    121144 SOLV     30692    TIP3     H1       HT       0.417000       1.00800           0
    121145 SOLV     30692    TIP3     H2       HT       0.417000       1.00800           0
    121146 SOLV     30693    TIP3     OH2      OT      -0.834000       15.9994           0
    121147 SOLV     30693    TIP3     H1       HT       0.417000       1.00800           0
    121148 SOLV     30693    TIP3     H2       HT       0.417000       1.00800           0
    121149 SOLV     30694    TIP3     OH2      OT      -0.834000       15.9994           0
    121150 SOLV     30694    TIP3     H1       HT       0.417000       1.00800           0
    121151 SOLV     30694    TIP3     H2       HT       0.417000       1.00800           0
    121152 SOLV     30695    TIP3     OH2      OT      -0.834000       15.9994           0
    121153 SOLV     30695    TIP3     H1       HT       0.417000       1.00800           0
    121154 SOLV     30695    TIP3     H2       HT       0.417000       1.00800           0
    121155 SOLV     30696    TIP3     OH2      OT      -0.834000       15.9994           0
    121156 SOLV     30696    TIP3     H1       HT       0.417000       1.00800           0
    121157 SOLV     30696    TIP3     H2       HT       0.417000       1.00800           0
    121158 SOLV     30697    TIP3     OH2      OT      -0.834000       15.9994           0
    121159 SOLV     30697    TIP3     H1       HT       0.417000       1.00800           0
    121160 SOLV     30697    TIP3     H2       HT       0.417000       1.00800           0
    121161 SOLV     30698    TIP3     OH2      OT      -0.834000       15.9994           0
    121162 SOLV     30698    TIP3     H1       HT       0.417000       1.00800           0
    121163 SOLV     30698    TIP3     H2       HT       0.417000       1.00800           0
    121164 SOLV     30699    TIP3     OH2      OT      -0.834000       15.9994           0
    121165 SOLV     30699    TIP3     H1       HT       0.417000       1.00800           0
    121166 SOLV     30699    TIP3     H2       HT       0.417000       1.00800           0
    121167 SOLV     30700    TIP3     OH2      OT      -0.834000       15.9994           0
    121168 SOLV     30700    TIP3     H1       HT       0.417000       1.00800           0
    121169 SOLV     30700    TIP3     H2       HT       0.417000       1.00800           0
    121170 SOLV     30701    TIP3     OH2      OT      -0.834000       15.9994           0
    121171 SOLV     30701    TIP3     H1       HT       0.417000       1.00800           0
    121172 SOLV     30701    TIP3     H2       HT       0.417000       1.00800           0
    121173 SOLV     30702    TIP3     OH2      OT      -0.834000       15.9994           0
    121174 SOLV     30702    TIP3     H1       HT       0.417000       1.00800           0
    121175 SOLV     30702    TIP3     H2       HT       0.417000       1.00800           0
    121176 SOLV     30703    TIP3     OH2      OT      -0.834000       15.9994           0
    121177 SOLV     30703    TIP3     H1       HT       0.417000       1.00800           0
    121178 SOLV     30703    TIP3     H2       HT       0.417000       1.00800           0
    121179 SOLV     30704    TIP3     OH2      OT      -0.834000       15.9994           0
    121180 SOLV     30704    TIP3     H1       HT       0.417000       1.00800           0
    121181 SOLV     30704    TIP3     H2       HT       0.417000       1.00800           0
    121182 SOLV     30705    TIP3     OH2      OT      -0.834000       15.9994           0
    121183 SOLV     30705    TIP3     H1       HT       0.417000       1.00800           0
    121184 SOLV     30705    TIP3     H2       HT       0.417000       1.00800           0
    121185 SOLV     30706    TIP3     OH2      OT      -0.834000       15.9994           0
    121186 SOLV     30706    TIP3     H1       HT       0.417000       1.00800           0
    121187 SOLV     30706    TIP3     H2       HT       0.417000       1.00800           0
    121188 SOLV     30707    TIP3     OH2      OT      -0.834000       15.9994           0
    121189 SOLV     30707    TIP3     H1       HT       0.417000       1.00800           0
    121190 SOLV     30707    TIP3     H2       HT       0.417000       1.00800           0
    121191 SOLV     30708    TIP3     OH2      OT      -0.834000       15.9994           0
    121192 SOLV     30708    TIP3     H1       HT       0.417000       1.00800           0
    121193 SOLV     30708    TIP3     H2       HT       0.417000       1.00800           0
    121194 SOLV     30709    TIP3     OH2      OT      -0.834000       15.9994           0
    121195 SOLV     30709    TIP3     H1       HT       0.417000       1.00800           0
    121196 SOLV     30709    TIP3     H2       HT       0.417000       1.00800           0
    121197 SOLV     30710    TIP3     OH2      OT      -0.834000       15.9994           0
    121198 SOLV     30710    TIP3     H1       HT       0.417000       1.00800           0
    121199 SOLV     30710    TIP3     H2       HT       0.417000       1.00800           0
    121200 SOLV     30711    TIP3     OH2      OT      -0.834000       15.9994           0
    121201 SOLV     30711    TIP3     H1       HT       0.417000       1.00800           0
    121202 SOLV     30711    TIP3     H2       HT       0.417000       1.00800           0
    121203 SOLV     30712    TIP3     OH2      OT      -0.834000       15.9994           0
    121204 SOLV     30712    TIP3     H1       HT       0.417000       1.00800           0
    121205 SOLV     30712    TIP3     H2       HT       0.417000       1.00800           0
    121206 SOLV     30713    TIP3     OH2      OT      -0.834000       15.9994           0
    121207 SOLV     30713    TIP3     H1       HT       0.417000       1.00800           0
    121208 SOLV     30713    TIP3     H2       HT       0.417000       1.00800           0
    121209 SOLV     30714    TIP3     OH2      OT      -0.834000       15.9994           0
    121210 SOLV     30714    TIP3     H1       HT       0.417000       1.00800           0
    121211 SOLV     30714    TIP3     H2       HT       0.417000       1.00800           0
    121212 SOLV     30715    TIP3     OH2      OT      -0.834000       15.9994           0
    121213 SOLV     30715    TIP3     H1       HT       0.417000       1.00800           0
    121214 SOLV     30715    TIP3     H2       HT       0.417000       1.00800           0
    121215 SOLV     30716    TIP3     OH2      OT      -0.834000       15.9994           0
    121216 SOLV     30716    TIP3     H1       HT       0.417000       1.00800           0
    121217 SOLV     30716    TIP3     H2       HT       0.417000       1.00800           0
    121218 SOLV     30717    TIP3     OH2      OT      -0.834000       15.9994           0
    121219 SOLV     30717    TIP3     H1       HT       0.417000       1.00800           0
    121220 SOLV     30717    TIP3     H2       HT       0.417000       1.00800           0
    121221 SOLV     30718    TIP3     OH2      OT      -0.834000       15.9994           0
    121222 SOLV     30718    TIP3     H1       HT       0.417000       1.00800           0
    121223 SOLV     30718    TIP3     H2       HT       0.417000       1.00800           0
    121224 SOLV     30719    TIP3     OH2      OT      -0.834000       15.9994           0
    121225 SOLV     30719    TIP3     H1       HT       0.417000       1.00800           0
    121226 SOLV     30719    TIP3     H2       HT       0.417000       1.00800           0
    121227 SOLV     30720    TIP3     OH2      OT      -0.834000       15.9994           0
    121228 SOLV     30720    TIP3     H1       HT       0.417000       1.00800           0
    121229 SOLV     30720    TIP3     H2       HT       0.417000       1.00800           0
    121230 SOLV     30721    TIP3     OH2      OT      -0.834000       15.9994           0
    121231 SOLV     30721    TIP3     H1       HT       0.417000       1.00800           0
    121232 SOLV     30721    TIP3     H2       HT       0.417000       1.00800           0
    121233 SOLV     30722    TIP3     OH2      OT      -0.834000       15.9994           0
    121234 SOLV     30722    TIP3     H1       HT       0.417000       1.00800           0
    121235 SOLV     30722    TIP3     H2       HT       0.417000       1.00800           0
    121236 SOLV     30723    TIP3     OH2      OT      -0.834000       15.9994           0
    121237 SOLV     30723    TIP3     H1       HT       0.417000       1.00800           0
    121238 SOLV     30723    TIP3     H2       HT       0.417000       1.00800           0
    121239 SOLV     30724    TIP3     OH2      OT      -0.834000       15.9994           0
    121240 SOLV     30724    TIP3     H1       HT       0.417000       1.00800           0
    121241 SOLV     30724    TIP3     H2       HT       0.417000       1.00800           0
    121242 SOLV     30725    TIP3     OH2      OT      -0.834000       15.9994           0
    121243 SOLV     30725    TIP3     H1       HT       0.417000       1.00800           0
    121244 SOLV     30725    TIP3     H2       HT       0.417000       1.00800           0
    121245 SOLV     30726    TIP3     OH2      OT      -0.834000       15.9994           0
    121246 SOLV     30726    TIP3     H1       HT       0.417000       1.00800           0
    121247 SOLV     30726    TIP3     H2       HT       0.417000       1.00800           0
    121248 SOLV     30727    TIP3     OH2      OT      -0.834000       15.9994           0
    121249 SOLV     30727    TIP3     H1       HT       0.417000       1.00800           0
    121250 SOLV     30727    TIP3     H2       HT       0.417000       1.00800           0
    121251 SOLV     30728    TIP3     OH2      OT      -0.834000       15.9994           0
    121252 SOLV     30728    TIP3     H1       HT       0.417000       1.00800           0
    121253 SOLV     30728    TIP3     H2       HT       0.417000       1.00800           0
    121254 SOLV     30729    TIP3     OH2      OT      -0.834000       15.9994           0
    121255 SOLV     30729    TIP3     H1       HT       0.417000       1.00800           0
    121256 SOLV     30729    TIP3     H2       HT       0.417000       1.00800           0
    121257 SOLV     30730    TIP3     OH2      OT      -0.834000       15.9994           0
    121258 SOLV     30730    TIP3     H1       HT       0.417000       1.00800           0
    121259 SOLV     30730    TIP3     H2       HT       0.417000       1.00800           0
    121260 SOLV     30731    TIP3     OH2      OT      -0.834000       15.9994           0
    121261 SOLV     30731    TIP3     H1       HT       0.417000       1.00800           0
    121262 SOLV     30731    TIP3     H2       HT       0.417000       1.00800           0
    121263 SOLV     30732    TIP3     OH2      OT      -0.834000       15.9994           0
    121264 SOLV     30732    TIP3     H1       HT       0.417000       1.00800           0
    121265 SOLV     30732    TIP3     H2       HT       0.417000       1.00800           0
    121266 SOLV     30733    TIP3     OH2      OT      -0.834000       15.9994           0
    121267 SOLV     30733    TIP3     H1       HT       0.417000       1.00800           0
    121268 SOLV     30733    TIP3     H2       HT       0.417000       1.00800           0
    121269 SOLV     30734    TIP3     OH2      OT      -0.834000       15.9994           0
    121270 SOLV     30734    TIP3     H1       HT       0.417000       1.00800           0
    121271 SOLV     30734    TIP3     H2       HT       0.417000       1.00800           0
    121272 SOLV     30735    TIP3     OH2      OT      -0.834000       15.9994           0
    121273 SOLV     30735    TIP3     H1       HT       0.417000       1.00800           0
    121274 SOLV     30735    TIP3     H2       HT       0.417000       1.00800           0
    121275 SOLV     30736    TIP3     OH2      OT      -0.834000       15.9994           0
    121276 SOLV     30736    TIP3     H1       HT       0.417000       1.00800           0
    121277 SOLV     30736    TIP3     H2       HT       0.417000       1.00800           0
    121278 SOLV     30737    TIP3     OH2      OT      -0.834000       15.9994           0
    121279 SOLV     30737    TIP3     H1       HT       0.417000       1.00800           0
    121280 SOLV     30737    TIP3     H2       HT       0.417000       1.00800           0
    121281 SOLV     30738    TIP3     OH2      OT      -0.834000       15.9994           0
    121282 SOLV     30738    TIP3     H1       HT       0.417000       1.00800           0
    121283 SOLV     30738    TIP3     H2       HT       0.417000       1.00800           0
    121284 SOLV     30739    TIP3     OH2      OT      -0.834000       15.9994           0
    121285 SOLV     30739    TIP3     H1       HT       0.417000       1.00800           0
    121286 SOLV     30739    TIP3     H2       HT       0.417000       1.00800           0
    121287 SOLV     30740    TIP3     OH2      OT      -0.834000       15.9994           0
    121288 SOLV     30740    TIP3     H1       HT       0.417000       1.00800           0
    121289 SOLV     30740    TIP3     H2       HT       0.417000       1.00800           0
    121290 SOLV     30741    TIP3     OH2      OT      -0.834000       15.9994           0
    121291 SOLV     30741    TIP3     H1       HT       0.417000       1.00800           0
    121292 SOLV     30741    TIP3     H2       HT       0.417000       1.00800           0
    121293 SOLV     30742    TIP3     OH2      OT      -0.834000       15.9994           0
    121294 SOLV     30742    TIP3     H1       HT       0.417000       1.00800           0
    121295 SOLV     30742    TIP3     H2       HT       0.417000       1.00800           0
    121296 SOLV     30743    TIP3     OH2      OT      -0.834000       15.9994           0
    121297 SOLV     30743    TIP3     H1       HT       0.417000       1.00800           0
    121298 SOLV     30743    TIP3     H2       HT       0.417000       1.00800           0
    121299 SOLV     30744    TIP3     OH2      OT      -0.834000       15.9994           0
    121300 SOLV     30744    TIP3     H1       HT       0.417000       1.00800           0
    121301 SOLV     30744    TIP3     H2       HT       0.417000       1.00800           0
    121302 SOLV     30745    TIP3     OH2      OT      -0.834000       15.9994           0
    121303 SOLV     30745    TIP3     H1       HT       0.417000       1.00800           0
    121304 SOLV     30745    TIP3     H2       HT       0.417000       1.00800           0
    121305 SOLV     30746    TIP3     OH2      OT      -0.834000       15.9994           0
    121306 SOLV     30746    TIP3     H1       HT       0.417000       1.00800           0
    121307 SOLV     30746    TIP3     H2       HT       0.417000       1.00800           0
    121308 SOLV     30747    TIP3     OH2      OT      -0.834000       15.9994           0
    121309 SOLV     30747    TIP3     H1       HT       0.417000       1.00800           0
    121310 SOLV     30747    TIP3     H2       HT       0.417000       1.00800           0
    121311 SOLV     30748    TIP3     OH2      OT      -0.834000       15.9994           0
    121312 SOLV     30748    TIP3     H1       HT       0.417000       1.00800           0
    121313 SOLV     30748    TIP3     H2       HT       0.417000       1.00800           0
    121314 SOLV     30749    TIP3     OH2      OT      -0.834000       15.9994           0
    121315 SOLV     30749    TIP3     H1       HT       0.417000       1.00800           0
    121316 SOLV     30749    TIP3     H2       HT       0.417000       1.00800           0
    121317 SOLV     30750    TIP3     OH2      OT      -0.834000       15.9994           0
    121318 SOLV     30750    TIP3     H1       HT       0.417000       1.00800           0
    121319 SOLV     30750    TIP3     H2       HT       0.417000       1.00800           0
    121320 SOLV     30751    TIP3     OH2      OT      -0.834000       15.9994           0
    121321 SOLV     30751    TIP3     H1       HT       0.417000       1.00800           0
    121322 SOLV     30751    TIP3     H2       HT       0.417000       1.00800           0
    121323 SOLV     30752    TIP3     OH2      OT      -0.834000       15.9994           0
    121324 SOLV     30752    TIP3     H1       HT       0.417000       1.00800           0
    121325 SOLV     30752    TIP3     H2       HT       0.417000       1.00800           0
    121326 SOLV     30753    TIP3     OH2      OT      -0.834000       15.9994           0
    121327 SOLV     30753    TIP3     H1       HT       0.417000       1.00800           0
    121328 SOLV     30753    TIP3     H2       HT       0.417000       1.00800           0
    121329 SOLV     30754    TIP3     OH2      OT      -0.834000       15.9994           0
    121330 SOLV     30754    TIP3     H1       HT       0.417000       1.00800           0
    121331 SOLV     30754    TIP3     H2       HT       0.417000       1.00800           0
    121332 SOLV     30755    TIP3     OH2      OT      -0.834000       15.9994           0
    121333 SOLV     30755    TIP3     H1       HT       0.417000       1.00800           0
    121334 SOLV     30755    TIP3     H2       HT       0.417000       1.00800           0
    121335 SOLV     30756    TIP3     OH2      OT      -0.834000       15.9994           0
    121336 SOLV     30756    TIP3     H1       HT       0.417000       1.00800           0
    121337 SOLV     30756    TIP3     H2       HT       0.417000       1.00800           0
    121338 SOLV     30757    TIP3     OH2      OT      -0.834000       15.9994           0
    121339 SOLV     30757    TIP3     H1       HT       0.417000       1.00800           0
    121340 SOLV     30757    TIP3     H2       HT       0.417000       1.00800           0
    121341 SOLV     30758    TIP3     OH2      OT      -0.834000       15.9994           0
    121342 SOLV     30758    TIP3     H1       HT       0.417000       1.00800           0
    121343 SOLV     30758    TIP3     H2       HT       0.417000       1.00800           0
    121344 SOLV     30759    TIP3     OH2      OT      -0.834000       15.9994           0
    121345 SOLV     30759    TIP3     H1       HT       0.417000       1.00800           0
    121346 SOLV     30759    TIP3     H2       HT       0.417000       1.00800           0
    121347 SOLV     30760    TIP3     OH2      OT      -0.834000       15.9994           0
    121348 SOLV     30760    TIP3     H1       HT       0.417000       1.00800           0
    121349 SOLV     30760    TIP3     H2       HT       0.417000       1.00800           0
    121350 SOLV     30761    TIP3     OH2      OT      -0.834000       15.9994           0
    121351 SOLV     30761    TIP3     H1       HT       0.417000       1.00800           0
    121352 SOLV     30761    TIP3     H2       HT       0.417000       1.00800           0
    121353 SOLV     30762    TIP3     OH2      OT      -0.834000       15.9994           0
    121354 SOLV     30762    TIP3     H1       HT       0.417000       1.00800           0
    121355 SOLV     30762    TIP3     H2       HT       0.417000       1.00800           0
    121356 SOLV     30763    TIP3     OH2      OT      -0.834000       15.9994           0
    121357 SOLV     30763    TIP3     H1       HT       0.417000       1.00800           0
    121358 SOLV     30763    TIP3     H2       HT       0.417000       1.00800           0
    121359 SOLV     30764    TIP3     OH2      OT      -0.834000       15.9994           0
    121360 SOLV     30764    TIP3     H1       HT       0.417000       1.00800           0
    121361 SOLV     30764    TIP3     H2       HT       0.417000       1.00800           0
    121362 SOLV     30765    TIP3     OH2      OT      -0.834000       15.9994           0
    121363 SOLV     30765    TIP3     H1       HT       0.417000       1.00800           0
    121364 SOLV     30765    TIP3     H2       HT       0.417000       1.00800           0
    121365 SOLV     30766    TIP3     OH2      OT      -0.834000       15.9994           0
    121366 SOLV     30766    TIP3     H1       HT       0.417000       1.00800           0
    121367 SOLV     30766    TIP3     H2       HT       0.417000       1.00800           0
    121368 SOLV     30767    TIP3     OH2      OT      -0.834000       15.9994           0
    121369 SOLV     30767    TIP3     H1       HT       0.417000       1.00800           0
    121370 SOLV     30767    TIP3     H2       HT       0.417000       1.00800           0
    121371 SOLV     30768    TIP3     OH2      OT      -0.834000       15.9994           0
    121372 SOLV     30768    TIP3     H1       HT       0.417000       1.00800           0
    121373 SOLV     30768    TIP3     H2       HT       0.417000       1.00800           0
    121374 SOLV     30769    TIP3     OH2      OT      -0.834000       15.9994           0
    121375 SOLV     30769    TIP3     H1       HT       0.417000       1.00800           0
    121376 SOLV     30769    TIP3     H2       HT       0.417000       1.00800           0
    121377 SOLV     30770    TIP3     OH2      OT      -0.834000       15.9994           0
    121378 SOLV     30770    TIP3     H1       HT       0.417000       1.00800           0
    121379 SOLV     30770    TIP3     H2       HT       0.417000       1.00800           0
    121380 SOLV     30771    TIP3     OH2      OT      -0.834000       15.9994           0
    121381 SOLV     30771    TIP3     H1       HT       0.417000       1.00800           0
    121382 SOLV     30771    TIP3     H2       HT       0.417000       1.00800           0
    121383 SOLV     30772    TIP3     OH2      OT      -0.834000       15.9994           0
    121384 SOLV     30772    TIP3     H1       HT       0.417000       1.00800           0
    121385 SOLV     30772    TIP3     H2       HT       0.417000       1.00800           0
    121386 SOLV     30773    TIP3     OH2      OT      -0.834000       15.9994           0
    121387 SOLV     30773    TIP3     H1       HT       0.417000       1.00800           0
    121388 SOLV     30773    TIP3     H2       HT       0.417000       1.00800           0
    121389 SOLV     30774    TIP3     OH2      OT      -0.834000       15.9994           0
    121390 SOLV     30774    TIP3     H1       HT       0.417000       1.00800           0
    121391 SOLV     30774    TIP3     H2       HT       0.417000       1.00800           0
    121392 SOLV     30775    TIP3     OH2      OT      -0.834000       15.9994           0
    121393 SOLV     30775    TIP3     H1       HT       0.417000       1.00800           0
    121394 SOLV     30775    TIP3     H2       HT       0.417000       1.00800           0
    121395 SOLV     30776    TIP3     OH2      OT      -0.834000       15.9994           0
    121396 SOLV     30776    TIP3     H1       HT       0.417000       1.00800           0
    121397 SOLV     30776    TIP3     H2       HT       0.417000       1.00800           0
    121398 SOLV     30777    TIP3     OH2      OT      -0.834000       15.9994           0
    121399 SOLV     30777    TIP3     H1       HT       0.417000       1.00800           0
    121400 SOLV     30777    TIP3     H2       HT       0.417000       1.00800           0
    121401 SOLV     30778    TIP3     OH2      OT      -0.834000       15.9994           0
    121402 SOLV     30778    TIP3     H1       HT       0.417000       1.00800           0
    121403 SOLV     30778    TIP3     H2       HT       0.417000       1.00800           0
    121404 SOLV     30779    TIP3     OH2      OT      -0.834000       15.9994           0
    121405 SOLV     30779    TIP3     H1       HT       0.417000       1.00800           0
    121406 SOLV     30779    TIP3     H2       HT       0.417000       1.00800           0
    121407 SOLV     30780    TIP3     OH2      OT      -0.834000       15.9994           0
    121408 SOLV     30780    TIP3     H1       HT       0.417000       1.00800           0
    121409 SOLV     30780    TIP3     H2       HT       0.417000       1.00800           0
    121410 SOLV     30781    TIP3     OH2      OT      -0.834000       15.9994           0
    121411 SOLV     30781    TIP3     H1       HT       0.417000       1.00800           0
    121412 SOLV     30781    TIP3     H2       HT       0.417000       1.00800           0
    121413 SOLV     30782    TIP3     OH2      OT      -0.834000       15.9994           0
    121414 SOLV     30782    TIP3     H1       HT       0.417000       1.00800           0
    121415 SOLV     30782    TIP3     H2       HT       0.417000       1.00800           0
    121416 SOLV     30783    TIP3     OH2      OT      -0.834000       15.9994           0
    121417 SOLV     30783    TIP3     H1       HT       0.417000       1.00800           0
    121418 SOLV     30783    TIP3     H2       HT       0.417000       1.00800           0
    121419 SOLV     30784    TIP3     OH2      OT      -0.834000       15.9994           0
    121420 SOLV     30784    TIP3     H1       HT       0.417000       1.00800           0
    121421 SOLV     30784    TIP3     H2       HT       0.417000       1.00800           0
    121422 SOLV     30785    TIP3     OH2      OT      -0.834000       15.9994           0
    121423 SOLV     30785    TIP3     H1       HT       0.417000       1.00800           0
    121424 SOLV     30785    TIP3     H2       HT       0.417000       1.00800           0
    121425 SOLV     30786    TIP3     OH2      OT      -0.834000       15.9994           0
    121426 SOLV     30786    TIP3     H1       HT       0.417000       1.00800           0
    121427 SOLV     30786    TIP3     H2       HT       0.417000       1.00800           0
    121428 SOLV     30787    TIP3     OH2      OT      -0.834000       15.9994           0
    121429 SOLV     30787    TIP3     H1       HT       0.417000       1.00800           0
    121430 SOLV     30787    TIP3     H2       HT       0.417000       1.00800           0
    121431 SOLV     30788    TIP3     OH2      OT      -0.834000       15.9994           0
    121432 SOLV     30788    TIP3     H1       HT       0.417000       1.00800           0
    121433 SOLV     30788    TIP3     H2       HT       0.417000       1.00800           0
    121434 SOLV     30789    TIP3     OH2      OT      -0.834000       15.9994           0
    121435 SOLV     30789    TIP3     H1       HT       0.417000       1.00800           0
    121436 SOLV     30789    TIP3     H2       HT       0.417000       1.00800           0
    121437 SOLV     30790    TIP3     OH2      OT      -0.834000       15.9994           0
    121438 SOLV     30790    TIP3     H1       HT       0.417000       1.00800           0
    121439 SOLV     30790    TIP3     H2       HT       0.417000       1.00800           0
    121440 SOLV     30791    TIP3     OH2      OT      -0.834000       15.9994           0
    121441 SOLV     30791    TIP3     H1       HT       0.417000       1.00800           0
    121442 SOLV     30791    TIP3     H2       HT       0.417000       1.00800           0
    121443 SOLV     30792    TIP3     OH2      OT      -0.834000       15.9994           0
    121444 SOLV     30792    TIP3     H1       HT       0.417000       1.00800           0
    121445 SOLV     30792    TIP3     H2       HT       0.417000       1.00800           0
    121446 SOLV     30793    TIP3     OH2      OT      -0.834000       15.9994           0
    121447 SOLV     30793    TIP3     H1       HT       0.417000       1.00800           0
    121448 SOLV     30793    TIP3     H2       HT       0.417000       1.00800           0
    121449 SOLV     30794    TIP3     OH2      OT      -0.834000       15.9994           0
    121450 SOLV     30794    TIP3     H1       HT       0.417000       1.00800           0
    121451 SOLV     30794    TIP3     H2       HT       0.417000       1.00800           0
    121452 SOLV     30795    TIP3     OH2      OT      -0.834000       15.9994           0
    121453 SOLV     30795    TIP3     H1       HT       0.417000       1.00800           0
    121454 SOLV     30795    TIP3     H2       HT       0.417000       1.00800           0
    121455 SOLV     30796    TIP3     OH2      OT      -0.834000       15.9994           0
    121456 SOLV     30796    TIP3     H1       HT       0.417000       1.00800           0
    121457 SOLV     30796    TIP3     H2       HT       0.417000       1.00800           0
    121458 SOLV     30797    TIP3     OH2      OT      -0.834000       15.9994           0
    121459 SOLV     30797    TIP3     H1       HT       0.417000       1.00800           0
    121460 SOLV     30797    TIP3     H2       HT       0.417000       1.00800           0
    121461 SOLV     30798    TIP3     OH2      OT      -0.834000       15.9994           0
    121462 SOLV     30798    TIP3     H1       HT       0.417000       1.00800           0
    121463 SOLV     30798    TIP3     H2       HT       0.417000       1.00800           0
    121464 SOLV     30799    TIP3     OH2      OT      -0.834000       15.9994           0
    121465 SOLV     30799    TIP3     H1       HT       0.417000       1.00800           0
    121466 SOLV     30799    TIP3     H2       HT       0.417000       1.00800           0
    121467 SOLV     30800    TIP3     OH2      OT      -0.834000       15.9994           0
    121468 SOLV     30800    TIP3     H1       HT       0.417000       1.00800           0
    121469 SOLV     30800    TIP3     H2       HT       0.417000       1.00800           0
    121470 SOLV     30801    TIP3     OH2      OT      -0.834000       15.9994           0
    121471 SOLV     30801    TIP3     H1       HT       0.417000       1.00800           0
    121472 SOLV     30801    TIP3     H2       HT       0.417000       1.00800           0
    121473 SOLV     30802    TIP3     OH2      OT      -0.834000       15.9994           0
    121474 SOLV     30802    TIP3     H1       HT       0.417000       1.00800           0
    121475 SOLV     30802    TIP3     H2       HT       0.417000       1.00800           0
    121476 SOLV     30803    TIP3     OH2      OT      -0.834000       15.9994           0
    121477 SOLV     30803    TIP3     H1       HT       0.417000       1.00800           0
    121478 SOLV     30803    TIP3     H2       HT       0.417000       1.00800           0
    121479 SOLV     30804    TIP3     OH2      OT      -0.834000       15.9994           0
    121480 SOLV     30804    TIP3     H1       HT       0.417000       1.00800           0
    121481 SOLV     30804    TIP3     H2       HT       0.417000       1.00800           0
    121482 SOLV     30805    TIP3     OH2      OT      -0.834000       15.9994           0
    121483 SOLV     30805    TIP3     H1       HT       0.417000       1.00800           0
    121484 SOLV     30805    TIP3     H2       HT       0.417000       1.00800           0
    121485 SOLV     30806    TIP3     OH2      OT      -0.834000       15.9994           0
    121486 SOLV     30806    TIP3     H1       HT       0.417000       1.00800           0
    121487 SOLV     30806    TIP3     H2       HT       0.417000       1.00800           0
    121488 SOLV     30807    TIP3     OH2      OT      -0.834000       15.9994           0
    121489 SOLV     30807    TIP3     H1       HT       0.417000       1.00800           0
    121490 SOLV     30807    TIP3     H2       HT       0.417000       1.00800           0
    121491 SOLV     30808    TIP3     OH2      OT      -0.834000       15.9994           0
    121492 SOLV     30808    TIP3     H1       HT       0.417000       1.00800           0
    121493 SOLV     30808    TIP3     H2       HT       0.417000       1.00800           0
    121494 SOLV     30809    TIP3     OH2      OT      -0.834000       15.9994           0
    121495 SOLV     30809    TIP3     H1       HT       0.417000       1.00800           0
    121496 SOLV     30809    TIP3     H2       HT       0.417000       1.00800           0
    121497 SOLV     30810    TIP3     OH2      OT      -0.834000       15.9994           0
    121498 SOLV     30810    TIP3     H1       HT       0.417000       1.00800           0
    121499 SOLV     30810    TIP3     H2       HT       0.417000       1.00800           0
    121500 SOLV     30811    TIP3     OH2      OT      -0.834000       15.9994           0
    121501 SOLV     30811    TIP3     H1       HT       0.417000       1.00800           0
    121502 SOLV     30811    TIP3     H2       HT       0.417000       1.00800           0
    121503 SOLV     30812    TIP3     OH2      OT      -0.834000       15.9994           0
    121504 SOLV     30812    TIP3     H1       HT       0.417000       1.00800           0
    121505 SOLV     30812    TIP3     H2       HT       0.417000       1.00800           0
    121506 SOLV     30813    TIP3     OH2      OT      -0.834000       15.9994           0
    121507 SOLV     30813    TIP3     H1       HT       0.417000       1.00800           0
    121508 SOLV     30813    TIP3     H2       HT       0.417000       1.00800           0
    121509 SOLV     30814    TIP3     OH2      OT      -0.834000       15.9994           0
    121510 SOLV     30814    TIP3     H1       HT       0.417000       1.00800           0
    121511 SOLV     30814    TIP3     H2       HT       0.417000       1.00800           0
    121512 SOLV     30815    TIP3     OH2      OT      -0.834000       15.9994           0
    121513 SOLV     30815    TIP3     H1       HT       0.417000       1.00800           0
    121514 SOLV     30815    TIP3     H2       HT       0.417000       1.00800           0
    121515 SOLV     30816    TIP3     OH2      OT      -0.834000       15.9994           0
    121516 SOLV     30816    TIP3     H1       HT       0.417000       1.00800           0
    121517 SOLV     30816    TIP3     H2       HT       0.417000       1.00800           0
    121518 SOLV     30817    TIP3     OH2      OT      -0.834000       15.9994           0
    121519 SOLV     30817    TIP3     H1       HT       0.417000       1.00800           0
    121520 SOLV     30817    TIP3     H2       HT       0.417000       1.00800           0
    121521 SOLV     30818    TIP3     OH2      OT      -0.834000       15.9994           0
    121522 SOLV     30818    TIP3     H1       HT       0.417000       1.00800           0
    121523 SOLV     30818    TIP3     H2       HT       0.417000       1.00800           0
    121524 SOLV     30819    TIP3     OH2      OT      -0.834000       15.9994           0
    121525 SOLV     30819    TIP3     H1       HT       0.417000       1.00800           0
    121526 SOLV     30819    TIP3     H2       HT       0.417000       1.00800           0
    121527 SOLV     30820    TIP3     OH2      OT      -0.834000       15.9994           0
    121528 SOLV     30820    TIP3     H1       HT       0.417000       1.00800           0
    121529 SOLV     30820    TIP3     H2       HT       0.417000       1.00800           0
    121530 SOLV     30821    TIP3     OH2      OT      -0.834000       15.9994           0
    121531 SOLV     30821    TIP3     H1       HT       0.417000       1.00800           0
    121532 SOLV     30821    TIP3     H2       HT       0.417000       1.00800           0
    121533 SOLV     30822    TIP3     OH2      OT      -0.834000       15.9994           0
    121534 SOLV     30822    TIP3     H1       HT       0.417000       1.00800           0
    121535 SOLV     30822    TIP3     H2       HT       0.417000       1.00800           0
    121536 SOLV     30823    TIP3     OH2      OT      -0.834000       15.9994           0
    121537 SOLV     30823    TIP3     H1       HT       0.417000       1.00800           0
    121538 SOLV     30823    TIP3     H2       HT       0.417000       1.00800           0
    121539 SOLV     30824    TIP3     OH2      OT      -0.834000       15.9994           0
    121540 SOLV     30824    TIP3     H1       HT       0.417000       1.00800           0
    121541 SOLV     30824    TIP3     H2       HT       0.417000       1.00800           0
    121542 SOLV     30825    TIP3     OH2      OT      -0.834000       15.9994           0
    121543 SOLV     30825    TIP3     H1       HT       0.417000       1.00800           0
    121544 SOLV     30825    TIP3     H2       HT       0.417000       1.00800           0
    121545 SOLV     30826    TIP3     OH2      OT      -0.834000       15.9994           0
    121546 SOLV     30826    TIP3     H1       HT       0.417000       1.00800           0
    121547 SOLV     30826    TIP3     H2       HT       0.417000       1.00800           0
    121548 SOLV     30827    TIP3     OH2      OT      -0.834000       15.9994           0
    121549 SOLV     30827    TIP3     H1       HT       0.417000       1.00800           0
    121550 SOLV     30827    TIP3     H2       HT       0.417000       1.00800           0
    121551 SOLV     30828    TIP3     OH2      OT      -0.834000       15.9994           0
    121552 SOLV     30828    TIP3     H1       HT       0.417000       1.00800           0
    121553 SOLV     30828    TIP3     H2       HT       0.417000       1.00800           0
    121554 SOLV     30829    TIP3     OH2      OT      -0.834000       15.9994           0
    121555 SOLV     30829    TIP3     H1       HT       0.417000       1.00800           0
    121556 SOLV     30829    TIP3     H2       HT       0.417000       1.00800           0
    121557 SOLV     30830    TIP3     OH2      OT      -0.834000       15.9994           0
    121558 SOLV     30830    TIP3     H1       HT       0.417000       1.00800           0
    121559 SOLV     30830    TIP3     H2       HT       0.417000       1.00800           0
    121560 SOLV     30831    TIP3     OH2      OT      -0.834000       15.9994           0
    121561 SOLV     30831    TIP3     H1       HT       0.417000       1.00800           0
    121562 SOLV     30831    TIP3     H2       HT       0.417000       1.00800           0
    121563 SOLV     30832    TIP3     OH2      OT      -0.834000       15.9994           0
    121564 SOLV     30832    TIP3     H1       HT       0.417000       1.00800           0
    121565 SOLV     30832    TIP3     H2       HT       0.417000       1.00800           0
    121566 SOLV     30833    TIP3     OH2      OT      -0.834000       15.9994           0
    121567 SOLV     30833    TIP3     H1       HT       0.417000       1.00800           0
    121568 SOLV     30833    TIP3     H2       HT       0.417000       1.00800           0
    121569 SOLV     30834    TIP3     OH2      OT      -0.834000       15.9994           0
    121570 SOLV     30834    TIP3     H1       HT       0.417000       1.00800           0
    121571 SOLV     30834    TIP3     H2       HT       0.417000       1.00800           0
    121572 SOLV     30835    TIP3     OH2      OT      -0.834000       15.9994           0
    121573 SOLV     30835    TIP3     H1       HT       0.417000       1.00800           0
    121574 SOLV     30835    TIP3     H2       HT       0.417000       1.00800           0
    121575 SOLV     30836    TIP3     OH2      OT      -0.834000       15.9994           0
    121576 SOLV     30836    TIP3     H1       HT       0.417000       1.00800           0
    121577 SOLV     30836    TIP3     H2       HT       0.417000       1.00800           0
    121578 SOLV     30837    TIP3     OH2      OT      -0.834000       15.9994           0
    121579 SOLV     30837    TIP3     H1       HT       0.417000       1.00800           0
    121580 SOLV     30837    TIP3     H2       HT       0.417000       1.00800           0
    121581 SOLV     30838    TIP3     OH2      OT      -0.834000       15.9994           0
    121582 SOLV     30838    TIP3     H1       HT       0.417000       1.00800           0
    121583 SOLV     30838    TIP3     H2       HT       0.417000       1.00800           0
    121584 SOLV     30839    TIP3     OH2      OT      -0.834000       15.9994           0
    121585 SOLV     30839    TIP3     H1       HT       0.417000       1.00800           0
    121586 SOLV     30839    TIP3     H2       HT       0.417000       1.00800           0
    121587 SOLV     30840    TIP3     OH2      OT      -0.834000       15.9994           0
    121588 SOLV     30840    TIP3     H1       HT       0.417000       1.00800           0
    121589 SOLV     30840    TIP3     H2       HT       0.417000       1.00800           0
    121590 SOLV     30841    TIP3     OH2      OT      -0.834000       15.9994           0
    121591 SOLV     30841    TIP3     H1       HT       0.417000       1.00800           0
    121592 SOLV     30841    TIP3     H2       HT       0.417000       1.00800           0
    121593 SOLV     30842    TIP3     OH2      OT      -0.834000       15.9994           0
    121594 SOLV     30842    TIP3     H1       HT       0.417000       1.00800           0
    121595 SOLV     30842    TIP3     H2       HT       0.417000       1.00800           0
    121596 SOLV     30843    TIP3     OH2      OT      -0.834000       15.9994           0
    121597 SOLV     30843    TIP3     H1       HT       0.417000       1.00800           0
    121598 SOLV     30843    TIP3     H2       HT       0.417000       1.00800           0
    121599 SOLV     30844    TIP3     OH2      OT      -0.834000       15.9994           0
    121600 SOLV     30844    TIP3     H1       HT       0.417000       1.00800           0
    121601 SOLV     30844    TIP3     H2       HT       0.417000       1.00800           0
    121602 SOLV     30845    TIP3     OH2      OT      -0.834000       15.9994           0
    121603 SOLV     30845    TIP3     H1       HT       0.417000       1.00800           0
    121604 SOLV     30845    TIP3     H2       HT       0.417000       1.00800           0
    121605 SOLV     30846    TIP3     OH2      OT      -0.834000       15.9994           0
    121606 SOLV     30846    TIP3     H1       HT       0.417000       1.00800           0
    121607 SOLV     30846    TIP3     H2       HT       0.417000       1.00800           0
    121608 SOLV     30847    TIP3     OH2      OT      -0.834000       15.9994           0
    121609 SOLV     30847    TIP3     H1       HT       0.417000       1.00800           0
    121610 SOLV     30847    TIP3     H2       HT       0.417000       1.00800           0
    121611 SOLV     30848    TIP3     OH2      OT      -0.834000       15.9994           0
    121612 SOLV     30848    TIP3     H1       HT       0.417000       1.00800           0
    121613 SOLV     30848    TIP3     H2       HT       0.417000       1.00800           0
    121614 SOLV     30849    TIP3     OH2      OT      -0.834000       15.9994           0
    121615 SOLV     30849    TIP3     H1       HT       0.417000       1.00800           0
    121616 SOLV     30849    TIP3     H2       HT       0.417000       1.00800           0
    121617 SOLV     30850    TIP3     OH2      OT      -0.834000       15.9994           0
    121618 SOLV     30850    TIP3     H1       HT       0.417000       1.00800           0
    121619 SOLV     30850    TIP3     H2       HT       0.417000       1.00800           0
    121620 SOLV     30851    TIP3     OH2      OT      -0.834000       15.9994           0
    121621 SOLV     30851    TIP3     H1       HT       0.417000       1.00800           0
    121622 SOLV     30851    TIP3     H2       HT       0.417000       1.00800           0
    121623 SOLV     30852    TIP3     OH2      OT      -0.834000       15.9994           0
    121624 SOLV     30852    TIP3     H1       HT       0.417000       1.00800           0
    121625 SOLV     30852    TIP3     H2       HT       0.417000       1.00800           0
    121626 SOLV     30853    TIP3     OH2      OT      -0.834000       15.9994           0
    121627 SOLV     30853    TIP3     H1       HT       0.417000       1.00800           0
    121628 SOLV     30853    TIP3     H2       HT       0.417000       1.00800           0
    121629 SOLV     30854    TIP3     OH2      OT      -0.834000       15.9994           0
    121630 SOLV     30854    TIP3     H1       HT       0.417000       1.00800           0
    121631 SOLV     30854    TIP3     H2       HT       0.417000       1.00800           0
    121632 SOLV     30855    TIP3     OH2      OT      -0.834000       15.9994           0
    121633 SOLV     30855    TIP3     H1       HT       0.417000       1.00800           0
    121634 SOLV     30855    TIP3     H2       HT       0.417000       1.00800           0
    121635 SOLV     30856    TIP3     OH2      OT      -0.834000       15.9994           0
    121636 SOLV     30856    TIP3     H1       HT       0.417000       1.00800           0
    121637 SOLV     30856    TIP3     H2       HT       0.417000       1.00800           0
    121638 SOLV     30857    TIP3     OH2      OT      -0.834000       15.9994           0
    121639 SOLV     30857    TIP3     H1       HT       0.417000       1.00800           0
    121640 SOLV     30857    TIP3     H2       HT       0.417000       1.00800           0
    121641 SOLV     30858    TIP3     OH2      OT      -0.834000       15.9994           0
    121642 SOLV     30858    TIP3     H1       HT       0.417000       1.00800           0
    121643 SOLV     30858    TIP3     H2       HT       0.417000       1.00800           0
    121644 SOLV     30859    TIP3     OH2      OT      -0.834000       15.9994           0
    121645 SOLV     30859    TIP3     H1       HT       0.417000       1.00800           0
    121646 SOLV     30859    TIP3     H2       HT       0.417000       1.00800           0
    121647 SOLV     30860    TIP3     OH2      OT      -0.834000       15.9994           0
    121648 SOLV     30860    TIP3     H1       HT       0.417000       1.00800           0
    121649 SOLV     30860    TIP3     H2       HT       0.417000       1.00800           0
    121650 SOLV     30861    TIP3     OH2      OT      -0.834000       15.9994           0
    121651 SOLV     30861    TIP3     H1       HT       0.417000       1.00800           0
    121652 SOLV     30861    TIP3     H2       HT       0.417000       1.00800           0
    121653 SOLV     30862    TIP3     OH2      OT      -0.834000       15.9994           0
    121654 SOLV     30862    TIP3     H1       HT       0.417000       1.00800           0
    121655 SOLV     30862    TIP3     H2       HT       0.417000       1.00800           0
    121656 SOLV     30863    TIP3     OH2      OT      -0.834000       15.9994           0
    121657 SOLV     30863    TIP3     H1       HT       0.417000       1.00800           0
    121658 SOLV     30863    TIP3     H2       HT       0.417000       1.00800           0
    121659 SOLV     30864    TIP3     OH2      OT      -0.834000       15.9994           0
    121660 SOLV     30864    TIP3     H1       HT       0.417000       1.00800           0
    121661 SOLV     30864    TIP3     H2       HT       0.417000       1.00800           0
    121662 SOLV     30865    TIP3     OH2      OT      -0.834000       15.9994           0
    121663 SOLV     30865    TIP3     H1       HT       0.417000       1.00800           0
    121664 SOLV     30865    TIP3     H2       HT       0.417000       1.00800           0
    121665 SOLV     30866    TIP3     OH2      OT      -0.834000       15.9994           0
    121666 SOLV     30866    TIP3     H1       HT       0.417000       1.00800           0
    121667 SOLV     30866    TIP3     H2       HT       0.417000       1.00800           0
    121668 SOLV     30867    TIP3     OH2      OT      -0.834000       15.9994           0
    121669 SOLV     30867    TIP3     H1       HT       0.417000       1.00800           0
    121670 SOLV     30867    TIP3     H2       HT       0.417000       1.00800           0
    121671 SOLV     30868    TIP3     OH2      OT      -0.834000       15.9994           0
    121672 SOLV     30868    TIP3     H1       HT       0.417000       1.00800           0
    121673 SOLV     30868    TIP3     H2       HT       0.417000       1.00800           0
    121674 SOLV     30869    TIP3     OH2      OT      -0.834000       15.9994           0
    121675 SOLV     30869    TIP3     H1       HT       0.417000       1.00800           0
    121676 SOLV     30869    TIP3     H2       HT       0.417000       1.00800           0
    121677 SOLV     30870    TIP3     OH2      OT      -0.834000       15.9994           0
    121678 SOLV     30870    TIP3     H1       HT       0.417000       1.00800           0
    121679 SOLV     30870    TIP3     H2       HT       0.417000       1.00800           0
    121680 SOLV     30871    TIP3     OH2      OT      -0.834000       15.9994           0
    121681 SOLV     30871    TIP3     H1       HT       0.417000       1.00800           0
    121682 SOLV     30871    TIP3     H2       HT       0.417000       1.00800           0
    121683 SOLV     30872    TIP3     OH2      OT      -0.834000       15.9994           0
    121684 SOLV     30872    TIP3     H1       HT       0.417000       1.00800           0
    121685 SOLV     30872    TIP3     H2       HT       0.417000       1.00800           0
    121686 SOLV     30873    TIP3     OH2      OT      -0.834000       15.9994           0
    121687 SOLV     30873    TIP3     H1       HT       0.417000       1.00800           0
    121688 SOLV     30873    TIP3     H2       HT       0.417000       1.00800           0
    121689 SOLV     30874    TIP3     OH2      OT      -0.834000       15.9994           0
    121690 SOLV     30874    TIP3     H1       HT       0.417000       1.00800           0
    121691 SOLV     30874    TIP3     H2       HT       0.417000       1.00800           0
    121692 SOLV     30875    TIP3     OH2      OT      -0.834000       15.9994           0
    121693 SOLV     30875    TIP3     H1       HT       0.417000       1.00800           0
    121694 SOLV     30875    TIP3     H2       HT       0.417000       1.00800           0
    121695 SOLV     30876    TIP3     OH2      OT      -0.834000       15.9994           0
    121696 SOLV     30876    TIP3     H1       HT       0.417000       1.00800           0
    121697 SOLV     30876    TIP3     H2       HT       0.417000       1.00800           0
    121698 SOLV     30877    TIP3     OH2      OT      -0.834000       15.9994           0
    121699 SOLV     30877    TIP3     H1       HT       0.417000       1.00800           0
    121700 SOLV     30877    TIP3     H2       HT       0.417000       1.00800           0
    121701 SOLV     30878    TIP3     OH2      OT      -0.834000       15.9994           0
    121702 SOLV     30878    TIP3     H1       HT       0.417000       1.00800           0
    121703 SOLV     30878    TIP3     H2       HT       0.417000       1.00800           0
    121704 SOLV     30879    TIP3     OH2      OT      -0.834000       15.9994           0
    121705 SOLV     30879    TIP3     H1       HT       0.417000       1.00800           0
    121706 SOLV     30879    TIP3     H2       HT       0.417000       1.00800           0
    121707 SOLV     30880    TIP3     OH2      OT      -0.834000       15.9994           0
    121708 SOLV     30880    TIP3     H1       HT       0.417000       1.00800           0
    121709 SOLV     30880    TIP3     H2       HT       0.417000       1.00800           0
    121710 SOLV     30881    TIP3     OH2      OT      -0.834000       15.9994           0
    121711 SOLV     30881    TIP3     H1       HT       0.417000       1.00800           0
    121712 SOLV     30881    TIP3     H2       HT       0.417000       1.00800           0
    121713 SOLV     30882    TIP3     OH2      OT      -0.834000       15.9994           0
    121714 SOLV     30882    TIP3     H1       HT       0.417000       1.00800           0
    121715 SOLV     30882    TIP3     H2       HT       0.417000       1.00800           0
    121716 SOLV     30883    TIP3     OH2      OT      -0.834000       15.9994           0
    121717 SOLV     30883    TIP3     H1       HT       0.417000       1.00800           0
    121718 SOLV     30883    TIP3     H2       HT       0.417000       1.00800           0
    121719 SOLV     30884    TIP3     OH2      OT      -0.834000       15.9994           0
    121720 SOLV     30884    TIP3     H1       HT       0.417000       1.00800           0
    121721 SOLV     30884    TIP3     H2       HT       0.417000       1.00800           0
    121722 SOLV     30885    TIP3     OH2      OT      -0.834000       15.9994           0
    121723 SOLV     30885    TIP3     H1       HT       0.417000       1.00800           0
    121724 SOLV     30885    TIP3     H2       HT       0.417000       1.00800           0
    121725 SOLV     30886    TIP3     OH2      OT      -0.834000       15.9994           0
    121726 SOLV     30886    TIP3     H1       HT       0.417000       1.00800           0
    121727 SOLV     30886    TIP3     H2       HT       0.417000       1.00800           0
    121728 SOLV     30887    TIP3     OH2      OT      -0.834000       15.9994           0
    121729 SOLV     30887    TIP3     H1       HT       0.417000       1.00800           0
    121730 SOLV     30887    TIP3     H2       HT       0.417000       1.00800           0
    121731 SOLV     30888    TIP3     OH2      OT      -0.834000       15.9994           0
    121732 SOLV     30888    TIP3     H1       HT       0.417000       1.00800           0
    121733 SOLV     30888    TIP3     H2       HT       0.417000       1.00800           0
    121734 SOLV     30889    TIP3     OH2      OT      -0.834000       15.9994           0
    121735 SOLV     30889    TIP3     H1       HT       0.417000       1.00800           0
    121736 SOLV     30889    TIP3     H2       HT       0.417000       1.00800           0
    121737 SOLV     30890    TIP3     OH2      OT      -0.834000       15.9994           0
    121738 SOLV     30890    TIP3     H1       HT       0.417000       1.00800           0
    121739 SOLV     30890    TIP3     H2       HT       0.417000       1.00800           0
    121740 SOLV     30891    TIP3     OH2      OT      -0.834000       15.9994           0
    121741 SOLV     30891    TIP3     H1       HT       0.417000       1.00800           0
    121742 SOLV     30891    TIP3     H2       HT       0.417000       1.00800           0
    121743 SOLV     30892    TIP3     OH2      OT      -0.834000       15.9994           0
    121744 SOLV     30892    TIP3     H1       HT       0.417000       1.00800           0
    121745 SOLV     30892    TIP3     H2       HT       0.417000       1.00800           0
    121746 SOLV     30893    TIP3     OH2      OT      -0.834000       15.9994           0
    121747 SOLV     30893    TIP3     H1       HT       0.417000       1.00800           0
    121748 SOLV     30893    TIP3     H2       HT       0.417000       1.00800           0
    121749 SOLV     30894    TIP3     OH2      OT      -0.834000       15.9994           0
    121750 SOLV     30894    TIP3     H1       HT       0.417000       1.00800           0
    121751 SOLV     30894    TIP3     H2       HT       0.417000       1.00800           0
    121752 SOLV     30895    TIP3     OH2      OT      -0.834000       15.9994           0
    121753 SOLV     30895    TIP3     H1       HT       0.417000       1.00800           0
    121754 SOLV     30895    TIP3     H2       HT       0.417000       1.00800           0
    121755 SOLV     30896    TIP3     OH2      OT      -0.834000       15.9994           0
    121756 SOLV     30896    TIP3     H1       HT       0.417000       1.00800           0
    121757 SOLV     30896    TIP3     H2       HT       0.417000       1.00800           0
    121758 SOLV     30897    TIP3     OH2      OT      -0.834000       15.9994           0
    121759 SOLV     30897    TIP3     H1       HT       0.417000       1.00800           0
    121760 SOLV     30897    TIP3     H2       HT       0.417000       1.00800           0
    121761 SOLV     30898    TIP3     OH2      OT      -0.834000       15.9994           0
    121762 SOLV     30898    TIP3     H1       HT       0.417000       1.00800           0
    121763 SOLV     30898    TIP3     H2       HT       0.417000       1.00800           0
    121764 SOLV     30899    TIP3     OH2      OT      -0.834000       15.9994           0
    121765 SOLV     30899    TIP3     H1       HT       0.417000       1.00800           0
    121766 SOLV     30899    TIP3     H2       HT       0.417000       1.00800           0
    121767 SOLV     30900    TIP3     OH2      OT      -0.834000       15.9994           0
    121768 SOLV     30900    TIP3     H1       HT       0.417000       1.00800           0
    121769 SOLV     30900    TIP3     H2       HT       0.417000       1.00800           0
    121770 SOLV     30901    TIP3     OH2      OT      -0.834000       15.9994           0
    121771 SOLV     30901    TIP3     H1       HT       0.417000       1.00800           0
    121772 SOLV     30901    TIP3     H2       HT       0.417000       1.00800           0
    121773 SOLV     30902    TIP3     OH2      OT      -0.834000       15.9994           0
    121774 SOLV     30902    TIP3     H1       HT       0.417000       1.00800           0
    121775 SOLV     30902    TIP3     H2       HT       0.417000       1.00800           0
    121776 SOLV     30903    TIP3     OH2      OT      -0.834000       15.9994           0
    121777 SOLV     30903    TIP3     H1       HT       0.417000       1.00800           0
    121778 SOLV     30903    TIP3     H2       HT       0.417000       1.00800           0
    121779 SOLV     30904    TIP3     OH2      OT      -0.834000       15.9994           0
    121780 SOLV     30904    TIP3     H1       HT       0.417000       1.00800           0
    121781 SOLV     30904    TIP3     H2       HT       0.417000       1.00800           0
    121782 SOLV     30905    TIP3     OH2      OT      -0.834000       15.9994           0
    121783 SOLV     30905    TIP3     H1       HT       0.417000       1.00800           0
    121784 SOLV     30905    TIP3     H2       HT       0.417000       1.00800           0
    121785 SOLV     30906    TIP3     OH2      OT      -0.834000       15.9994           0
    121786 SOLV     30906    TIP3     H1       HT       0.417000       1.00800           0
    121787 SOLV     30906    TIP3     H2       HT       0.417000       1.00800           0
    121788 SOLV     30907    TIP3     OH2      OT      -0.834000       15.9994           0
    121789 SOLV     30907    TIP3     H1       HT       0.417000       1.00800           0
    121790 SOLV     30907    TIP3     H2       HT       0.417000       1.00800           0
    121791 SOLV     30908    TIP3     OH2      OT      -0.834000       15.9994           0
    121792 SOLV     30908    TIP3     H1       HT       0.417000       1.00800           0
    121793 SOLV     30908    TIP3     H2       HT       0.417000       1.00800           0
    121794 SOLV     30909    TIP3     OH2      OT      -0.834000       15.9994           0
    121795 SOLV     30909    TIP3     H1       HT       0.417000       1.00800           0
    121796 SOLV     30909    TIP3     H2       HT       0.417000       1.00800           0
    121797 SOLV     30910    TIP3     OH2      OT      -0.834000       15.9994           0
    121798 SOLV     30910    TIP3     H1       HT       0.417000       1.00800           0
    121799 SOLV     30910    TIP3     H2       HT       0.417000       1.00800           0
    121800 SOLV     30911    TIP3     OH2      OT      -0.834000       15.9994           0
    121801 SOLV     30911    TIP3     H1       HT       0.417000       1.00800           0
    121802 SOLV     30911    TIP3     H2       HT       0.417000       1.00800           0
    121803 SOLV     30912    TIP3     OH2      OT      -0.834000       15.9994           0
    121804 SOLV     30912    TIP3     H1       HT       0.417000       1.00800           0
    121805 SOLV     30912    TIP3     H2       HT       0.417000       1.00800           0
    121806 SOLV     30913    TIP3     OH2      OT      -0.834000       15.9994           0
    121807 SOLV     30913    TIP3     H1       HT       0.417000       1.00800           0
    121808 SOLV     30913    TIP3     H2       HT       0.417000       1.00800           0
    121809 SOLV     30914    TIP3     OH2      OT      -0.834000       15.9994           0
    121810 SOLV     30914    TIP3     H1       HT       0.417000       1.00800           0
    121811 SOLV     30914    TIP3     H2       HT       0.417000       1.00800           0
    121812 SOLV     30915    TIP3     OH2      OT      -0.834000       15.9994           0
    121813 SOLV     30915    TIP3     H1       HT       0.417000       1.00800           0
    121814 SOLV     30915    TIP3     H2       HT       0.417000       1.00800           0
    121815 SOLV     30916    TIP3     OH2      OT      -0.834000       15.9994           0
    121816 SOLV     30916    TIP3     H1       HT       0.417000       1.00800           0
    121817 SOLV     30916    TIP3     H2       HT       0.417000       1.00800           0
    121818 SOLV     30917    TIP3     OH2      OT      -0.834000       15.9994           0
    121819 SOLV     30917    TIP3     H1       HT       0.417000       1.00800           0
    121820 SOLV     30917    TIP3     H2       HT       0.417000       1.00800           0
    121821 SOLV     30918    TIP3     OH2      OT      -0.834000       15.9994           0
    121822 SOLV     30918    TIP3     H1       HT       0.417000       1.00800           0
    121823 SOLV     30918    TIP3     H2       HT       0.417000       1.00800           0
    121824 SOLV     30919    TIP3     OH2      OT      -0.834000       15.9994           0
    121825 SOLV     30919    TIP3     H1       HT       0.417000       1.00800           0
    121826 SOLV     30919    TIP3     H2       HT       0.417000       1.00800           0
    121827 SOLV     30920    TIP3     OH2      OT      -0.834000       15.9994           0
    121828 SOLV     30920    TIP3     H1       HT       0.417000       1.00800           0
    121829 SOLV     30920    TIP3     H2       HT       0.417000       1.00800           0
    121830 SOLV     30921    TIP3     OH2      OT      -0.834000       15.9994           0
    121831 SOLV     30921    TIP3     H1       HT       0.417000       1.00800           0
    121832 SOLV     30921    TIP3     H2       HT       0.417000       1.00800           0
    121833 SOLV     30922    TIP3     OH2      OT      -0.834000       15.9994           0
    121834 SOLV     30922    TIP3     H1       HT       0.417000       1.00800           0
    121835 SOLV     30922    TIP3     H2       HT       0.417000       1.00800           0
    121836 SOLV     30923    TIP3     OH2      OT      -0.834000       15.9994           0
    121837 SOLV     30923    TIP3     H1       HT       0.417000       1.00800           0
    121838 SOLV     30923    TIP3     H2       HT       0.417000       1.00800           0
    121839 SOLV     30924    TIP3     OH2      OT      -0.834000       15.9994           0
    121840 SOLV     30924    TIP3     H1       HT       0.417000       1.00800           0
    121841 SOLV     30924    TIP3     H2       HT       0.417000       1.00800           0
    121842 SOLV     30925    TIP3     OH2      OT      -0.834000       15.9994           0
    121843 SOLV     30925    TIP3     H1       HT       0.417000       1.00800           0
    121844 SOLV     30925    TIP3     H2       HT       0.417000       1.00800           0
    121845 SOLV     30926    TIP3     OH2      OT      -0.834000       15.9994           0
    121846 SOLV     30926    TIP3     H1       HT       0.417000       1.00800           0
    121847 SOLV     30926    TIP3     H2       HT       0.417000       1.00800           0
    121848 SOLV     30927    TIP3     OH2      OT      -0.834000       15.9994           0
    121849 SOLV     30927    TIP3     H1       HT       0.417000       1.00800           0
    121850 SOLV     30927    TIP3     H2       HT       0.417000       1.00800           0
    121851 SOLV     30928    TIP3     OH2      OT      -0.834000       15.9994           0
    121852 SOLV     30928    TIP3     H1       HT       0.417000       1.00800           0
    121853 SOLV     30928    TIP3     H2       HT       0.417000       1.00800           0
    121854 SOLV     30929    TIP3     OH2      OT      -0.834000       15.9994           0
    121855 SOLV     30929    TIP3     H1       HT       0.417000       1.00800           0
    121856 SOLV     30929    TIP3     H2       HT       0.417000       1.00800           0
    121857 SOLV     30930    TIP3     OH2      OT      -0.834000       15.9994           0
    121858 SOLV     30930    TIP3     H1       HT       0.417000       1.00800           0
    121859 SOLV     30930    TIP3     H2       HT       0.417000       1.00800           0
    121860 SOLV     30931    TIP3     OH2      OT      -0.834000       15.9994           0
    121861 SOLV     30931    TIP3     H1       HT       0.417000       1.00800           0
    121862 SOLV     30931    TIP3     H2       HT       0.417000       1.00800           0
    121863 SOLV     30932    TIP3     OH2      OT      -0.834000       15.9994           0
    121864 SOLV     30932    TIP3     H1       HT       0.417000       1.00800           0
    121865 SOLV     30932    TIP3     H2       HT       0.417000       1.00800           0
    121866 SOLV     30933    TIP3     OH2      OT      -0.834000       15.9994           0
    121867 SOLV     30933    TIP3     H1       HT       0.417000       1.00800           0
    121868 SOLV     30933    TIP3     H2       HT       0.417000       1.00800           0
    121869 SOLV     30934    TIP3     OH2      OT      -0.834000       15.9994           0
    121870 SOLV     30934    TIP3     H1       HT       0.417000       1.00800           0
    121871 SOLV     30934    TIP3     H2       HT       0.417000       1.00800           0
    121872 SOLV     30935    TIP3     OH2      OT      -0.834000       15.9994           0
    121873 SOLV     30935    TIP3     H1       HT       0.417000       1.00800           0
    121874 SOLV     30935    TIP3     H2       HT       0.417000       1.00800           0
    121875 SOLV     30936    TIP3     OH2      OT      -0.834000       15.9994           0
    121876 SOLV     30936    TIP3     H1       HT       0.417000       1.00800           0
    121877 SOLV     30936    TIP3     H2       HT       0.417000       1.00800           0
    121878 SOLV     30937    TIP3     OH2      OT      -0.834000       15.9994           0
    121879 SOLV     30937    TIP3     H1       HT       0.417000       1.00800           0
    121880 SOLV     30937    TIP3     H2       HT       0.417000       1.00800           0
    121881 SOLV     30938    TIP3     OH2      OT      -0.834000       15.9994           0
    121882 SOLV     30938    TIP3     H1       HT       0.417000       1.00800           0
    121883 SOLV     30938    TIP3     H2       HT       0.417000       1.00800           0
    121884 SOLV     30939    TIP3     OH2      OT      -0.834000       15.9994           0
    121885 SOLV     30939    TIP3     H1       HT       0.417000       1.00800           0
    121886 SOLV     30939    TIP3     H2       HT       0.417000       1.00800           0
    121887 SOLV     30940    TIP3     OH2      OT      -0.834000       15.9994           0
    121888 SOLV     30940    TIP3     H1       HT       0.417000       1.00800           0
    121889 SOLV     30940    TIP3     H2       HT       0.417000       1.00800           0
    121890 SOLV     30941    TIP3     OH2      OT      -0.834000       15.9994           0
    121891 SOLV     30941    TIP3     H1       HT       0.417000       1.00800           0
    121892 SOLV     30941    TIP3     H2       HT       0.417000       1.00800           0
    121893 SOLV     30942    TIP3     OH2      OT      -0.834000       15.9994           0
    121894 SOLV     30942    TIP3     H1       HT       0.417000       1.00800           0
    121895 SOLV     30942    TIP3     H2       HT       0.417000       1.00800           0
    121896 SOLV     30943    TIP3     OH2      OT      -0.834000       15.9994           0
    121897 SOLV     30943    TIP3     H1       HT       0.417000       1.00800           0
    121898 SOLV     30943    TIP3     H2       HT       0.417000       1.00800           0
    121899 SOLV     30944    TIP3     OH2      OT      -0.834000       15.9994           0
    121900 SOLV     30944    TIP3     H1       HT       0.417000       1.00800           0
    121901 SOLV     30944    TIP3     H2       HT       0.417000       1.00800           0
    121902 SOLV     30945    TIP3     OH2      OT      -0.834000       15.9994           0
    121903 SOLV     30945    TIP3     H1       HT       0.417000       1.00800           0
    121904 SOLV     30945    TIP3     H2       HT       0.417000       1.00800           0
    121905 SOLV     30946    TIP3     OH2      OT      -0.834000       15.9994           0
    121906 SOLV     30946    TIP3     H1       HT       0.417000       1.00800           0
    121907 SOLV     30946    TIP3     H2       HT       0.417000       1.00800           0
    121908 SOLV     30947    TIP3     OH2      OT      -0.834000       15.9994           0
    121909 SOLV     30947    TIP3     H1       HT       0.417000       1.00800           0
    121910 SOLV     30947    TIP3     H2       HT       0.417000       1.00800           0
    121911 SOLV     30948    TIP3     OH2      OT      -0.834000       15.9994           0
    121912 SOLV     30948    TIP3     H1       HT       0.417000       1.00800           0
    121913 SOLV     30948    TIP3     H2       HT       0.417000       1.00800           0
    121914 SOLV     30949    TIP3     OH2      OT      -0.834000       15.9994           0
    121915 SOLV     30949    TIP3     H1       HT       0.417000       1.00800           0
    121916 SOLV     30949    TIP3     H2       HT       0.417000       1.00800           0
    121917 SOLV     30950    TIP3     OH2      OT      -0.834000       15.9994           0
    121918 SOLV     30950    TIP3     H1       HT       0.417000       1.00800           0
    121919 SOLV     30950    TIP3     H2       HT       0.417000       1.00800           0
    121920 SOLV     30951    TIP3     OH2      OT      -0.834000       15.9994           0
    121921 SOLV     30951    TIP3     H1       HT       0.417000       1.00800           0
    121922 SOLV     30951    TIP3     H2       HT       0.417000       1.00800           0
    121923 SOLV     30952    TIP3     OH2      OT      -0.834000       15.9994           0
    121924 SOLV     30952    TIP3     H1       HT       0.417000       1.00800           0
    121925 SOLV     30952    TIP3     H2       HT       0.417000       1.00800           0
    121926 SOLV     30953    TIP3     OH2      OT      -0.834000       15.9994           0
    121927 SOLV     30953    TIP3     H1       HT       0.417000       1.00800           0
    121928 SOLV     30953    TIP3     H2       HT       0.417000       1.00800           0
    121929 SOLV     30954    TIP3     OH2      OT      -0.834000       15.9994           0
    121930 SOLV     30954    TIP3     H1       HT       0.417000       1.00800           0
    121931 SOLV     30954    TIP3     H2       HT       0.417000       1.00800           0
    121932 SOLV     30955    TIP3     OH2      OT      -0.834000       15.9994           0
    121933 SOLV     30955    TIP3     H1       HT       0.417000       1.00800           0
    121934 SOLV     30955    TIP3     H2       HT       0.417000       1.00800           0
    121935 SOLV     30956    TIP3     OH2      OT      -0.834000       15.9994           0
    121936 SOLV     30956    TIP3     H1       HT       0.417000       1.00800           0
    121937 SOLV     30956    TIP3     H2       HT       0.417000       1.00800           0
    121938 SOLV     30957    TIP3     OH2      OT      -0.834000       15.9994           0
    121939 SOLV     30957    TIP3     H1       HT       0.417000       1.00800           0
    121940 SOLV     30957    TIP3     H2       HT       0.417000       1.00800           0
    121941 SOLV     30958    TIP3     OH2      OT      -0.834000       15.9994           0
    121942 SOLV     30958    TIP3     H1       HT       0.417000       1.00800           0
    121943 SOLV     30958    TIP3     H2       HT       0.417000       1.00800           0
    121944 SOLV     30959    TIP3     OH2      OT      -0.834000       15.9994           0
    121945 SOLV     30959    TIP3     H1       HT       0.417000       1.00800           0
    121946 SOLV     30959    TIP3     H2       HT       0.417000       1.00800           0
    121947 SOLV     30960    TIP3     OH2      OT      -0.834000       15.9994           0
    121948 SOLV     30960    TIP3     H1       HT       0.417000       1.00800           0
    121949 SOLV     30960    TIP3     H2       HT       0.417000       1.00800           0
    121950 SOLV     30961    TIP3     OH2      OT      -0.834000       15.9994           0
    121951 SOLV     30961    TIP3     H1       HT       0.417000       1.00800           0
    121952 SOLV     30961    TIP3     H2       HT       0.417000       1.00800           0
    121953 SOLV     30962    TIP3     OH2      OT      -0.834000       15.9994           0
    121954 SOLV     30962    TIP3     H1       HT       0.417000       1.00800           0
    121955 SOLV     30962    TIP3     H2       HT       0.417000       1.00800           0
    121956 SOLV     30963    TIP3     OH2      OT      -0.834000       15.9994           0
    121957 SOLV     30963    TIP3     H1       HT       0.417000       1.00800           0
    121958 SOLV     30963    TIP3     H2       HT       0.417000       1.00800           0
    121959 SOLV     30964    TIP3     OH2      OT      -0.834000       15.9994           0
    121960 SOLV     30964    TIP3     H1       HT       0.417000       1.00800           0
    121961 SOLV     30964    TIP3     H2       HT       0.417000       1.00800           0
    121962 SOLV     30965    TIP3     OH2      OT      -0.834000       15.9994           0
    121963 SOLV     30965    TIP3     H1       HT       0.417000       1.00800           0
    121964 SOLV     30965    TIP3     H2       HT       0.417000       1.00800           0
    121965 SOLV     30966    TIP3     OH2      OT      -0.834000       15.9994           0
    121966 SOLV     30966    TIP3     H1       HT       0.417000       1.00800           0
    121967 SOLV     30966    TIP3     H2       HT       0.417000       1.00800           0
    121968 SOLV     30967    TIP3     OH2      OT      -0.834000       15.9994           0
    121969 SOLV     30967    TIP3     H1       HT       0.417000       1.00800           0
    121970 SOLV     30967    TIP3     H2       HT       0.417000       1.00800           0
    121971 SOLV     30968    TIP3     OH2      OT      -0.834000       15.9994           0
    121972 SOLV     30968    TIP3     H1       HT       0.417000       1.00800           0
    121973 SOLV     30968    TIP3     H2       HT       0.417000       1.00800           0
    121974 SOLV     30969    TIP3     OH2      OT      -0.834000       15.9994           0
    121975 SOLV     30969    TIP3     H1       HT       0.417000       1.00800           0
    121976 SOLV     30969    TIP3     H2       HT       0.417000       1.00800           0
    121977 SOLV     30970    TIP3     OH2      OT      -0.834000       15.9994           0
    121978 SOLV     30970    TIP3     H1       HT       0.417000       1.00800           0
    121979 SOLV     30970    TIP3     H2       HT       0.417000       1.00800           0
    121980 SOLV     30971    TIP3     OH2      OT      -0.834000       15.9994           0
    121981 SOLV     30971    TIP3     H1       HT       0.417000       1.00800           0
    121982 SOLV     30971    TIP3     H2       HT       0.417000       1.00800           0
    121983 SOLV     30972    TIP3     OH2      OT      -0.834000       15.9994           0
    121984 SOLV     30972    TIP3     H1       HT       0.417000       1.00800           0
    121985 SOLV     30972    TIP3     H2       HT       0.417000       1.00800           0
    121986 SOLV     30973    TIP3     OH2      OT      -0.834000       15.9994           0
    121987 SOLV     30973    TIP3     H1       HT       0.417000       1.00800           0
    121988 SOLV     30973    TIP3     H2       HT       0.417000       1.00800           0
    121989 SOLV     30974    TIP3     OH2      OT      -0.834000       15.9994           0
    121990 SOLV     30974    TIP3     H1       HT       0.417000       1.00800           0
    121991 SOLV     30974    TIP3     H2       HT       0.417000       1.00800           0
    121992 SOLV     30975    TIP3     OH2      OT      -0.834000       15.9994           0
    121993 SOLV     30975    TIP3     H1       HT       0.417000       1.00800           0
    121994 SOLV     30975    TIP3     H2       HT       0.417000       1.00800           0
    121995 SOLV     30976    TIP3     OH2      OT      -0.834000       15.9994           0
    121996 SOLV     30976    TIP3     H1       HT       0.417000       1.00800           0
    121997 SOLV     30976    TIP3     H2       HT       0.417000       1.00800           0
    121998 SOLV     30977    TIP3     OH2      OT      -0.834000       15.9994           0
    121999 SOLV     30977    TIP3     H1       HT       0.417000       1.00800           0
    122000 SOLV     30977    TIP3     H2       HT       0.417000       1.00800           0
    122001 SOLV     30978    TIP3     OH2      OT      -0.834000       15.9994           0
    122002 SOLV     30978    TIP3     H1       HT       0.417000       1.00800           0
    122003 SOLV     30978    TIP3     H2       HT       0.417000       1.00800           0
    122004 SOLV     30979    TIP3     OH2      OT      -0.834000       15.9994           0
    122005 SOLV     30979    TIP3     H1       HT       0.417000       1.00800           0
    122006 SOLV     30979    TIP3     H2       HT       0.417000       1.00800           0
    122007 SOLV     30980    TIP3     OH2      OT      -0.834000       15.9994           0
    122008 SOLV     30980    TIP3     H1       HT       0.417000       1.00800           0
    122009 SOLV     30980    TIP3     H2       HT       0.417000       1.00800           0
    122010 SOLV     30981    TIP3     OH2      OT      -0.834000       15.9994           0
    122011 SOLV     30981    TIP3     H1       HT       0.417000       1.00800           0
    122012 SOLV     30981    TIP3     H2       HT       0.417000       1.00800           0
    122013 SOLV     30982    TIP3     OH2      OT      -0.834000       15.9994           0
    122014 SOLV     30982    TIP3     H1       HT       0.417000       1.00800           0
    122015 SOLV     30982    TIP3     H2       HT       0.417000       1.00800           0
    122016 SOLV     30983    TIP3     OH2      OT      -0.834000       15.9994           0
    122017 SOLV     30983    TIP3     H1       HT       0.417000       1.00800           0
    122018 SOLV     30983    TIP3     H2       HT       0.417000       1.00800           0
    122019 SOLV     30984    TIP3     OH2      OT      -0.834000       15.9994           0
    122020 SOLV     30984    TIP3     H1       HT       0.417000       1.00800           0
    122021 SOLV     30984    TIP3     H2       HT       0.417000       1.00800           0
    122022 SOLV     30985    TIP3     OH2      OT      -0.834000       15.9994           0
    122023 SOLV     30985    TIP3     H1       HT       0.417000       1.00800           0
    122024 SOLV     30985    TIP3     H2       HT       0.417000       1.00800           0
    122025 SOLV     30986    TIP3     OH2      OT      -0.834000       15.9994           0
    122026 SOLV     30986    TIP3     H1       HT       0.417000       1.00800           0
    122027 SOLV     30986    TIP3     H2       HT       0.417000       1.00800           0
    122028 SOLV     30987    TIP3     OH2      OT      -0.834000       15.9994           0
    122029 SOLV     30987    TIP3     H1       HT       0.417000       1.00800           0
    122030 SOLV     30987    TIP3     H2       HT       0.417000       1.00800           0
    122031 SOLV     30988    TIP3     OH2      OT      -0.834000       15.9994           0
    122032 SOLV     30988    TIP3     H1       HT       0.417000       1.00800           0
    122033 SOLV     30988    TIP3     H2       HT       0.417000       1.00800           0
    122034 SOLV     30989    TIP3     OH2      OT      -0.834000       15.9994           0
    122035 SOLV     30989    TIP3     H1       HT       0.417000       1.00800           0
    122036 SOLV     30989    TIP3     H2       HT       0.417000       1.00800           0
    122037 SOLV     30990    TIP3     OH2      OT      -0.834000       15.9994           0
    122038 SOLV     30990    TIP3     H1       HT       0.417000       1.00800           0
    122039 SOLV     30990    TIP3     H2       HT       0.417000       1.00800           0
    122040 SOLV     30991    TIP3     OH2      OT      -0.834000       15.9994           0
    122041 SOLV     30991    TIP3     H1       HT       0.417000       1.00800           0
    122042 SOLV     30991    TIP3     H2       HT       0.417000       1.00800           0
    122043 SOLV     30992    TIP3     OH2      OT      -0.834000       15.9994           0
    122044 SOLV     30992    TIP3     H1       HT       0.417000       1.00800           0
    122045 SOLV     30992    TIP3     H2       HT       0.417000       1.00800           0
    122046 SOLV     30993    TIP3     OH2      OT      -0.834000       15.9994           0
    122047 SOLV     30993    TIP3     H1       HT       0.417000       1.00800           0
    122048 SOLV     30993    TIP3     H2       HT       0.417000       1.00800           0
    122049 SOLV     30994    TIP3     OH2      OT      -0.834000       15.9994           0
    122050 SOLV     30994    TIP3     H1       HT       0.417000       1.00800           0
    122051 SOLV     30994    TIP3     H2       HT       0.417000       1.00800           0
    122052 SOLV     30995    TIP3     OH2      OT      -0.834000       15.9994           0
    122053 SOLV     30995    TIP3     H1       HT       0.417000       1.00800           0
    122054 SOLV     30995    TIP3     H2       HT       0.417000       1.00800           0
    122055 SOLV     30996    TIP3     OH2      OT      -0.834000       15.9994           0
    122056 SOLV     30996    TIP3     H1       HT       0.417000       1.00800           0
    122057 SOLV     30996    TIP3     H2       HT       0.417000       1.00800           0
    122058 SOLV     30997    TIP3     OH2      OT      -0.834000       15.9994           0
    122059 SOLV     30997    TIP3     H1       HT       0.417000       1.00800           0
    122060 SOLV     30997    TIP3     H2       HT       0.417000       1.00800           0
    122061 SOLV     30998    TIP3     OH2      OT      -0.834000       15.9994           0
    122062 SOLV     30998    TIP3     H1       HT       0.417000       1.00800           0
    122063 SOLV     30998    TIP3     H2       HT       0.417000       1.00800           0
    122064 SOLV     30999    TIP3     OH2      OT      -0.834000       15.9994           0
    122065 SOLV     30999    TIP3     H1       HT       0.417000       1.00800           0
    122066 SOLV     30999    TIP3     H2       HT       0.417000       1.00800           0
    122067 SOLV     31000    TIP3     OH2      OT      -0.834000       15.9994           0
    122068 SOLV     31000    TIP3     H1       HT       0.417000       1.00800           0
    122069 SOLV     31000    TIP3     H2       HT       0.417000       1.00800           0
    122070 SOLV     31001    TIP3     OH2      OT      -0.834000       15.9994           0
    122071 SOLV     31001    TIP3     H1       HT       0.417000       1.00800           0
    122072 SOLV     31001    TIP3     H2       HT       0.417000       1.00800           0
    122073 SOLV     31002    TIP3     OH2      OT      -0.834000       15.9994           0
    122074 SOLV     31002    TIP3     H1       HT       0.417000       1.00800           0
    122075 SOLV     31002    TIP3     H2       HT       0.417000       1.00800           0
    122076 SOLV     31003    TIP3     OH2      OT      -0.834000       15.9994           0
    122077 SOLV     31003    TIP3     H1       HT       0.417000       1.00800           0
    122078 SOLV     31003    TIP3     H2       HT       0.417000       1.00800           0
    122079 SOLV     31004    TIP3     OH2      OT      -0.834000       15.9994           0
    122080 SOLV     31004    TIP3     H1       HT       0.417000       1.00800           0
    122081 SOLV     31004    TIP3     H2       HT       0.417000       1.00800           0
    122082 SOLV     31005    TIP3     OH2      OT      -0.834000       15.9994           0
    122083 SOLV     31005    TIP3     H1       HT       0.417000       1.00800           0
    122084 SOLV     31005    TIP3     H2       HT       0.417000       1.00800           0
    122085 SOLV     31006    TIP3     OH2      OT      -0.834000       15.9994           0
    122086 SOLV     31006    TIP3     H1       HT       0.417000       1.00800           0
    122087 SOLV     31006    TIP3     H2       HT       0.417000       1.00800           0
    122088 SOLV     31007    TIP3     OH2      OT      -0.834000       15.9994           0
    122089 SOLV     31007    TIP3     H1       HT       0.417000       1.00800           0
    122090 SOLV     31007    TIP3     H2       HT       0.417000       1.00800           0
    122091 SOLV     31008    TIP3     OH2      OT      -0.834000       15.9994           0
    122092 SOLV     31008    TIP3     H1       HT       0.417000       1.00800           0
    122093 SOLV     31008    TIP3     H2       HT       0.417000       1.00800           0
    122094 SOLV     31009    TIP3     OH2      OT      -0.834000       15.9994           0
    122095 SOLV     31009    TIP3     H1       HT       0.417000       1.00800           0
    122096 SOLV     31009    TIP3     H2       HT       0.417000       1.00800           0
    122097 SOLV     31010    TIP3     OH2      OT      -0.834000       15.9994           0
    122098 SOLV     31010    TIP3     H1       HT       0.417000       1.00800           0
    122099 SOLV     31010    TIP3     H2       HT       0.417000       1.00800           0
    122100 SOLV     31011    TIP3     OH2      OT      -0.834000       15.9994           0
    122101 SOLV     31011    TIP3     H1       HT       0.417000       1.00800           0
    122102 SOLV     31011    TIP3     H2       HT       0.417000       1.00800           0
    122103 SOLV     31012    TIP3     OH2      OT      -0.834000       15.9994           0
    122104 SOLV     31012    TIP3     H1       HT       0.417000       1.00800           0
    122105 SOLV     31012    TIP3     H2       HT       0.417000       1.00800           0
    122106 SOLV     31013    TIP3     OH2      OT      -0.834000       15.9994           0
    122107 SOLV     31013    TIP3     H1       HT       0.417000       1.00800           0
    122108 SOLV     31013    TIP3     H2       HT       0.417000       1.00800           0
    122109 SOLV     31014    TIP3     OH2      OT      -0.834000       15.9994           0
    122110 SOLV     31014    TIP3     H1       HT       0.417000       1.00800           0
    122111 SOLV     31014    TIP3     H2       HT       0.417000       1.00800           0
    122112 SOLV     31015    TIP3     OH2      OT      -0.834000       15.9994           0
    122113 SOLV     31015    TIP3     H1       HT       0.417000       1.00800           0
    122114 SOLV     31015    TIP3     H2       HT       0.417000       1.00800           0
    122115 SOLV     31016    TIP3     OH2      OT      -0.834000       15.9994           0
    122116 SOLV     31016    TIP3     H1       HT       0.417000       1.00800           0
    122117 SOLV     31016    TIP3     H2       HT       0.417000       1.00800           0
    122118 SOLV     31017    TIP3     OH2      OT      -0.834000       15.9994           0
    122119 SOLV     31017    TIP3     H1       HT       0.417000       1.00800           0
    122120 SOLV     31017    TIP3     H2       HT       0.417000       1.00800           0
    122121 SOLV     31018    TIP3     OH2      OT      -0.834000       15.9994           0
    122122 SOLV     31018    TIP3     H1       HT       0.417000       1.00800           0
    122123 SOLV     31018    TIP3     H2       HT       0.417000       1.00800           0
    122124 SOLV     31019    TIP3     OH2      OT      -0.834000       15.9994           0
    122125 SOLV     31019    TIP3     H1       HT       0.417000       1.00800           0
    122126 SOLV     31019    TIP3     H2       HT       0.417000       1.00800           0
    122127 SOLV     31020    TIP3     OH2      OT      -0.834000       15.9994           0
    122128 SOLV     31020    TIP3     H1       HT       0.417000       1.00800           0
    122129 SOLV     31020    TIP3     H2       HT       0.417000       1.00800           0
    122130 SOLV     31021    TIP3     OH2      OT      -0.834000       15.9994           0
    122131 SOLV     31021    TIP3     H1       HT       0.417000       1.00800           0
    122132 SOLV     31021    TIP3     H2       HT       0.417000       1.00800           0
    122133 SOLV     31022    TIP3     OH2      OT      -0.834000       15.9994           0
    122134 SOLV     31022    TIP3     H1       HT       0.417000       1.00800           0
    122135 SOLV     31022    TIP3     H2       HT       0.417000       1.00800           0
    122136 SOLV     31023    TIP3     OH2      OT      -0.834000       15.9994           0
    122137 SOLV     31023    TIP3     H1       HT       0.417000       1.00800           0
    122138 SOLV     31023    TIP3     H2       HT       0.417000       1.00800           0
    122139 SOLV     31024    TIP3     OH2      OT      -0.834000       15.9994           0
    122140 SOLV     31024    TIP3     H1       HT       0.417000       1.00800           0
    122141 SOLV     31024    TIP3     H2       HT       0.417000       1.00800           0
    122142 SOLV     31025    TIP3     OH2      OT      -0.834000       15.9994           0
    122143 SOLV     31025    TIP3     H1       HT       0.417000       1.00800           0
    122144 SOLV     31025    TIP3     H2       HT       0.417000       1.00800           0
    122145 SOLV     31026    TIP3     OH2      OT      -0.834000       15.9994           0
    122146 SOLV     31026    TIP3     H1       HT       0.417000       1.00800           0
    122147 SOLV     31026    TIP3     H2       HT       0.417000       1.00800           0
    122148 SOLV     31027    TIP3     OH2      OT      -0.834000       15.9994           0
    122149 SOLV     31027    TIP3     H1       HT       0.417000       1.00800           0
    122150 SOLV     31027    TIP3     H2       HT       0.417000       1.00800           0
    122151 SOLV     31028    TIP3     OH2      OT      -0.834000       15.9994           0
    122152 SOLV     31028    TIP3     H1       HT       0.417000       1.00800           0
    122153 SOLV     31028    TIP3     H2       HT       0.417000       1.00800           0
    122154 SOLV     31029    TIP3     OH2      OT      -0.834000       15.9994           0
    122155 SOLV     31029    TIP3     H1       HT       0.417000       1.00800           0
    122156 SOLV     31029    TIP3     H2       HT       0.417000       1.00800           0
    122157 SOLV     31030    TIP3     OH2      OT      -0.834000       15.9994           0
    122158 SOLV     31030    TIP3     H1       HT       0.417000       1.00800           0
    122159 SOLV     31030    TIP3     H2       HT       0.417000       1.00800           0
    122160 SOLV     31031    TIP3     OH2      OT      -0.834000       15.9994           0
    122161 SOLV     31031    TIP3     H1       HT       0.417000       1.00800           0
    122162 SOLV     31031    TIP3     H2       HT       0.417000       1.00800           0
    122163 SOLV     31032    TIP3     OH2      OT      -0.834000       15.9994           0
    122164 SOLV     31032    TIP3     H1       HT       0.417000       1.00800           0
    122165 SOLV     31032    TIP3     H2       HT       0.417000       1.00800           0
    122166 SOLV     31033    TIP3     OH2      OT      -0.834000       15.9994           0
    122167 SOLV     31033    TIP3     H1       HT       0.417000       1.00800           0
    122168 SOLV     31033    TIP3     H2       HT       0.417000       1.00800           0
    122169 SOLV     31034    TIP3     OH2      OT      -0.834000       15.9994           0
    122170 SOLV     31034    TIP3     H1       HT       0.417000       1.00800           0
    122171 SOLV     31034    TIP3     H2       HT       0.417000       1.00800           0
    122172 SOLV     31035    TIP3     OH2      OT      -0.834000       15.9994           0
    122173 SOLV     31035    TIP3     H1       HT       0.417000       1.00800           0
    122174 SOLV     31035    TIP3     H2       HT       0.417000       1.00800           0
    122175 SOLV     31036    TIP3     OH2      OT      -0.834000       15.9994           0
    122176 SOLV     31036    TIP3     H1       HT       0.417000       1.00800           0
    122177 SOLV     31036    TIP3     H2       HT       0.417000       1.00800           0
    122178 SOLV     31037    TIP3     OH2      OT      -0.834000       15.9994           0
    122179 SOLV     31037    TIP3     H1       HT       0.417000       1.00800           0
    122180 SOLV     31037    TIP3     H2       HT       0.417000       1.00800           0
    122181 SOLV     31038    TIP3     OH2      OT      -0.834000       15.9994           0
    122182 SOLV     31038    TIP3     H1       HT       0.417000       1.00800           0
    122183 SOLV     31038    TIP3     H2       HT       0.417000       1.00800           0
    122184 SOLV     31039    TIP3     OH2      OT      -0.834000       15.9994           0
    122185 SOLV     31039    TIP3     H1       HT       0.417000       1.00800           0
    122186 SOLV     31039    TIP3     H2       HT       0.417000       1.00800           0
    122187 SOLV     31040    TIP3     OH2      OT      -0.834000       15.9994           0
    122188 SOLV     31040    TIP3     H1       HT       0.417000       1.00800           0
    122189 SOLV     31040    TIP3     H2       HT       0.417000       1.00800           0
    122190 SOLV     31041    TIP3     OH2      OT      -0.834000       15.9994           0
    122191 SOLV     31041    TIP3     H1       HT       0.417000       1.00800           0
    122192 SOLV     31041    TIP3     H2       HT       0.417000       1.00800           0
    122193 SOLV     31042    TIP3     OH2      OT      -0.834000       15.9994           0
    122194 SOLV     31042    TIP3     H1       HT       0.417000       1.00800           0
    122195 SOLV     31042    TIP3     H2       HT       0.417000       1.00800           0
    122196 SOLV     31043    TIP3     OH2      OT      -0.834000       15.9994           0
    122197 SOLV     31043    TIP3     H1       HT       0.417000       1.00800           0
    122198 SOLV     31043    TIP3     H2       HT       0.417000       1.00800           0
    122199 SOLV     31044    TIP3     OH2      OT      -0.834000       15.9994           0
    122200 SOLV     31044    TIP3     H1       HT       0.417000       1.00800           0
    122201 SOLV     31044    TIP3     H2       HT       0.417000       1.00800           0
    122202 SOLV     31045    TIP3     OH2      OT      -0.834000       15.9994           0
    122203 SOLV     31045    TIP3     H1       HT       0.417000       1.00800           0
    122204 SOLV     31045    TIP3     H2       HT       0.417000       1.00800           0
    122205 SOLV     31046    TIP3     OH2      OT      -0.834000       15.9994           0
    122206 SOLV     31046    TIP3     H1       HT       0.417000       1.00800           0
    122207 SOLV     31046    TIP3     H2       HT       0.417000       1.00800           0
    122208 SOLV     31047    TIP3     OH2      OT      -0.834000       15.9994           0
    122209 SOLV     31047    TIP3     H1       HT       0.417000       1.00800           0
    122210 SOLV     31047    TIP3     H2       HT       0.417000       1.00800           0
    122211 SOLV     31048    TIP3     OH2      OT      -0.834000       15.9994           0
    122212 SOLV     31048    TIP3     H1       HT       0.417000       1.00800           0
    122213 SOLV     31048    TIP3     H2       HT       0.417000       1.00800           0
    122214 SOLV     31049    TIP3     OH2      OT      -0.834000       15.9994           0
    122215 SOLV     31049    TIP3     H1       HT       0.417000       1.00800           0
    122216 SOLV     31049    TIP3     H2       HT       0.417000       1.00800           0
    122217 SOLV     31050    TIP3     OH2      OT      -0.834000       15.9994           0
    122218 SOLV     31050    TIP3     H1       HT       0.417000       1.00800           0
    122219 SOLV     31050    TIP3     H2       HT       0.417000       1.00800           0
    122220 SOLV     31051    TIP3     OH2      OT      -0.834000       15.9994           0
    122221 SOLV     31051    TIP3     H1       HT       0.417000       1.00800           0
    122222 SOLV     31051    TIP3     H2       HT       0.417000       1.00800           0
    122223 SOLV     31052    TIP3     OH2      OT      -0.834000       15.9994           0
    122224 SOLV     31052    TIP3     H1       HT       0.417000       1.00800           0
    122225 SOLV     31052    TIP3     H2       HT       0.417000       1.00800           0
    122226 SOLV     31053    TIP3     OH2      OT      -0.834000       15.9994           0
    122227 SOLV     31053    TIP3     H1       HT       0.417000       1.00800           0
    122228 SOLV     31053    TIP3     H2       HT       0.417000       1.00800           0
    122229 SOLV     31054    TIP3     OH2      OT      -0.834000       15.9994           0
    122230 SOLV     31054    TIP3     H1       HT       0.417000       1.00800           0
    122231 SOLV     31054    TIP3     H2       HT       0.417000       1.00800           0
    122232 SOLV     31055    TIP3     OH2      OT      -0.834000       15.9994           0
    122233 SOLV     31055    TIP3     H1       HT       0.417000       1.00800           0
    122234 SOLV     31055    TIP3     H2       HT       0.417000       1.00800           0
    122235 SOLV     31056    TIP3     OH2      OT      -0.834000       15.9994           0
    122236 SOLV     31056    TIP3     H1       HT       0.417000       1.00800           0
    122237 SOLV     31056    TIP3     H2       HT       0.417000       1.00800           0
    122238 SOLV     31057    TIP3     OH2      OT      -0.834000       15.9994           0
    122239 SOLV     31057    TIP3     H1       HT       0.417000       1.00800           0
    122240 SOLV     31057    TIP3     H2       HT       0.417000       1.00800           0
    122241 SOLV     31058    TIP3     OH2      OT      -0.834000       15.9994           0
    122242 SOLV     31058    TIP3     H1       HT       0.417000       1.00800           0
    122243 SOLV     31058    TIP3     H2       HT       0.417000       1.00800           0
    122244 SOLV     31059    TIP3     OH2      OT      -0.834000       15.9994           0
    122245 SOLV     31059    TIP3     H1       HT       0.417000       1.00800           0
    122246 SOLV     31059    TIP3     H2       HT       0.417000       1.00800           0
    122247 SOLV     31060    TIP3     OH2      OT      -0.834000       15.9994           0
    122248 SOLV     31060    TIP3     H1       HT       0.417000       1.00800           0
    122249 SOLV     31060    TIP3     H2       HT       0.417000       1.00800           0
    122250 SOLV     31061    TIP3     OH2      OT      -0.834000       15.9994           0
    122251 SOLV     31061    TIP3     H1       HT       0.417000       1.00800           0
    122252 SOLV     31061    TIP3     H2       HT       0.417000       1.00800           0
    122253 SOLV     31062    TIP3     OH2      OT      -0.834000       15.9994           0
    122254 SOLV     31062    TIP3     H1       HT       0.417000       1.00800           0
    122255 SOLV     31062    TIP3     H2       HT       0.417000       1.00800           0
    122256 SOLV     31063    TIP3     OH2      OT      -0.834000       15.9994           0
    122257 SOLV     31063    TIP3     H1       HT       0.417000       1.00800           0
    122258 SOLV     31063    TIP3     H2       HT       0.417000       1.00800           0
    122259 SOLV     31064    TIP3     OH2      OT      -0.834000       15.9994           0
    122260 SOLV     31064    TIP3     H1       HT       0.417000       1.00800           0
    122261 SOLV     31064    TIP3     H2       HT       0.417000       1.00800           0
    122262 SOLV     31065    TIP3     OH2      OT      -0.834000       15.9994           0
    122263 SOLV     31065    TIP3     H1       HT       0.417000       1.00800           0
    122264 SOLV     31065    TIP3     H2       HT       0.417000       1.00800           0
    122265 SOLV     31066    TIP3     OH2      OT      -0.834000       15.9994           0
    122266 SOLV     31066    TIP3     H1       HT       0.417000       1.00800           0
    122267 SOLV     31066    TIP3     H2       HT       0.417000       1.00800           0
    122268 SOLV     31067    TIP3     OH2      OT      -0.834000       15.9994           0
    122269 SOLV     31067    TIP3     H1       HT       0.417000       1.00800           0
    122270 SOLV     31067    TIP3     H2       HT       0.417000       1.00800           0
    122271 SOLV     31068    TIP3     OH2      OT      -0.834000       15.9994           0
    122272 SOLV     31068    TIP3     H1       HT       0.417000       1.00800           0
    122273 SOLV     31068    TIP3     H2       HT       0.417000       1.00800           0
    122274 SOLV     31069    TIP3     OH2      OT      -0.834000       15.9994           0
    122275 SOLV     31069    TIP3     H1       HT       0.417000       1.00800           0
    122276 SOLV     31069    TIP3     H2       HT       0.417000       1.00800           0
    122277 SOLV     31070    TIP3     OH2      OT      -0.834000       15.9994           0
    122278 SOLV     31070    TIP3     H1       HT       0.417000       1.00800           0
    122279 SOLV     31070    TIP3     H2       HT       0.417000       1.00800           0
    122280 SOLV     31071    TIP3     OH2      OT      -0.834000       15.9994           0
    122281 SOLV     31071    TIP3     H1       HT       0.417000       1.00800           0
    122282 SOLV     31071    TIP3     H2       HT       0.417000       1.00800           0
    122283 SOLV     31072    TIP3     OH2      OT      -0.834000       15.9994           0
    122284 SOLV     31072    TIP3     H1       HT       0.417000       1.00800           0
    122285 SOLV     31072    TIP3     H2       HT       0.417000       1.00800           0
    122286 SOLV     31073    TIP3     OH2      OT      -0.834000       15.9994           0
    122287 SOLV     31073    TIP3     H1       HT       0.417000       1.00800           0
    122288 SOLV     31073    TIP3     H2       HT       0.417000       1.00800           0
    122289 SOLV     31074    TIP3     OH2      OT      -0.834000       15.9994           0
    122290 SOLV     31074    TIP3     H1       HT       0.417000       1.00800           0
    122291 SOLV     31074    TIP3     H2       HT       0.417000       1.00800           0
    122292 SOLV     31075    TIP3     OH2      OT      -0.834000       15.9994           0
    122293 SOLV     31075    TIP3     H1       HT       0.417000       1.00800           0
    122294 SOLV     31075    TIP3     H2       HT       0.417000       1.00800           0
    122295 SOLV     31076    TIP3     OH2      OT      -0.834000       15.9994           0
    122296 SOLV     31076    TIP3     H1       HT       0.417000       1.00800           0
    122297 SOLV     31076    TIP3     H2       HT       0.417000       1.00800           0
    122298 SOLV     31077    TIP3     OH2      OT      -0.834000       15.9994           0
    122299 SOLV     31077    TIP3     H1       HT       0.417000       1.00800           0
    122300 SOLV     31077    TIP3     H2       HT       0.417000       1.00800           0
    122301 SOLV     31078    TIP3     OH2      OT      -0.834000       15.9994           0
    122302 SOLV     31078    TIP3     H1       HT       0.417000       1.00800           0
    122303 SOLV     31078    TIP3     H2       HT       0.417000       1.00800           0
    122304 SOLV     31079    TIP3     OH2      OT      -0.834000       15.9994           0
    122305 SOLV     31079    TIP3     H1       HT       0.417000       1.00800           0
    122306 SOLV     31079    TIP3     H2       HT       0.417000       1.00800           0
    122307 SOLV     31080    TIP3     OH2      OT      -0.834000       15.9994           0
    122308 SOLV     31080    TIP3     H1       HT       0.417000       1.00800           0
    122309 SOLV     31080    TIP3     H2       HT       0.417000       1.00800           0
    122310 SOLV     31081    TIP3     OH2      OT      -0.834000       15.9994           0
    122311 SOLV     31081    TIP3     H1       HT       0.417000       1.00800           0
    122312 SOLV     31081    TIP3     H2       HT       0.417000       1.00800           0
    122313 SOLV     31082    TIP3     OH2      OT      -0.834000       15.9994           0
    122314 SOLV     31082    TIP3     H1       HT       0.417000       1.00800           0
    122315 SOLV     31082    TIP3     H2       HT       0.417000       1.00800           0
    122316 SOLV     31083    TIP3     OH2      OT      -0.834000       15.9994           0
    122317 SOLV     31083    TIP3     H1       HT       0.417000       1.00800           0
    122318 SOLV     31083    TIP3     H2       HT       0.417000       1.00800           0
    122319 SOLV     31084    TIP3     OH2      OT      -0.834000       15.9994           0
    122320 SOLV     31084    TIP3     H1       HT       0.417000       1.00800           0
    122321 SOLV     31084    TIP3     H2       HT       0.417000       1.00800           0
    122322 SOLV     31085    TIP3     OH2      OT      -0.834000       15.9994           0
    122323 SOLV     31085    TIP3     H1       HT       0.417000       1.00800           0
    122324 SOLV     31085    TIP3     H2       HT       0.417000       1.00800           0
    122325 SOLV     31086    TIP3     OH2      OT      -0.834000       15.9994           0
    122326 SOLV     31086    TIP3     H1       HT       0.417000       1.00800           0
    122327 SOLV     31086    TIP3     H2       HT       0.417000       1.00800           0
    122328 SOLV     31087    TIP3     OH2      OT      -0.834000       15.9994           0
    122329 SOLV     31087    TIP3     H1       HT       0.417000       1.00800           0
    122330 SOLV     31087    TIP3     H2       HT       0.417000       1.00800           0
    122331 SOLV     31088    TIP3     OH2      OT      -0.834000       15.9994           0
    122332 SOLV     31088    TIP3     H1       HT       0.417000       1.00800           0
    122333 SOLV     31088    TIP3     H2       HT       0.417000       1.00800           0
    122334 SOLV     31089    TIP3     OH2      OT      -0.834000       15.9994           0
    122335 SOLV     31089    TIP3     H1       HT       0.417000       1.00800           0
    122336 SOLV     31089    TIP3     H2       HT       0.417000       1.00800           0
    122337 SOLV     31090    TIP3     OH2      OT      -0.834000       15.9994           0
    122338 SOLV     31090    TIP3     H1       HT       0.417000       1.00800           0
    122339 SOLV     31090    TIP3     H2       HT       0.417000       1.00800           0
    122340 SOLV     31091    TIP3     OH2      OT      -0.834000       15.9994           0
    122341 SOLV     31091    TIP3     H1       HT       0.417000       1.00800           0
    122342 SOLV     31091    TIP3     H2       HT       0.417000       1.00800           0
    122343 SOLV     31092    TIP3     OH2      OT      -0.834000       15.9994           0
    122344 SOLV     31092    TIP3     H1       HT       0.417000       1.00800           0
    122345 SOLV     31092    TIP3     H2       HT       0.417000       1.00800           0
    122346 SOLV     31093    TIP3     OH2      OT      -0.834000       15.9994           0
    122347 SOLV     31093    TIP3     H1       HT       0.417000       1.00800           0
    122348 SOLV     31093    TIP3     H2       HT       0.417000       1.00800           0
    122349 SOLV     31094    TIP3     OH2      OT      -0.834000       15.9994           0
    122350 SOLV     31094    TIP3     H1       HT       0.417000       1.00800           0
    122351 SOLV     31094    TIP3     H2       HT       0.417000       1.00800           0
    122352 SOLV     31095    TIP3     OH2      OT      -0.834000       15.9994           0
    122353 SOLV     31095    TIP3     H1       HT       0.417000       1.00800           0
    122354 SOLV     31095    TIP3     H2       HT       0.417000       1.00800           0
    122355 SOLV     31096    TIP3     OH2      OT      -0.834000       15.9994           0
    122356 SOLV     31096    TIP3     H1       HT       0.417000       1.00800           0
    122357 SOLV     31096    TIP3     H2       HT       0.417000       1.00800           0
    122358 SOLV     31097    TIP3     OH2      OT      -0.834000       15.9994           0
    122359 SOLV     31097    TIP3     H1       HT       0.417000       1.00800           0
    122360 SOLV     31097    TIP3     H2       HT       0.417000       1.00800           0
    122361 SOLV     31098    TIP3     OH2      OT      -0.834000       15.9994           0
    122362 SOLV     31098    TIP3     H1       HT       0.417000       1.00800           0
    122363 SOLV     31098    TIP3     H2       HT       0.417000       1.00800           0
    122364 SOLV     31099    TIP3     OH2      OT      -0.834000       15.9994           0
    122365 SOLV     31099    TIP3     H1       HT       0.417000       1.00800           0
    122366 SOLV     31099    TIP3     H2       HT       0.417000       1.00800           0
    122367 SOLV     31100    TIP3     OH2      OT      -0.834000       15.9994           0
    122368 SOLV     31100    TIP3     H1       HT       0.417000       1.00800           0
    122369 SOLV     31100    TIP3     H2       HT       0.417000       1.00800           0
    122370 SOLV     31101    TIP3     OH2      OT      -0.834000       15.9994           0
    122371 SOLV     31101    TIP3     H1       HT       0.417000       1.00800           0
    122372 SOLV     31101    TIP3     H2       HT       0.417000       1.00800           0
    122373 SOLV     31102    TIP3     OH2      OT      -0.834000       15.9994           0
    122374 SOLV     31102    TIP3     H1       HT       0.417000       1.00800           0
    122375 SOLV     31102    TIP3     H2       HT       0.417000       1.00800           0
    122376 SOLV     31103    TIP3     OH2      OT      -0.834000       15.9994           0
    122377 SOLV     31103    TIP3     H1       HT       0.417000       1.00800           0
    122378 SOLV     31103    TIP3     H2       HT       0.417000       1.00800           0
    122379 SOLV     31104    TIP3     OH2      OT      -0.834000       15.9994           0
    122380 SOLV     31104    TIP3     H1       HT       0.417000       1.00800           0
    122381 SOLV     31104    TIP3     H2       HT       0.417000       1.00800           0
    122382 SOLV     31105    TIP3     OH2      OT      -0.834000       15.9994           0
    122383 SOLV     31105    TIP3     H1       HT       0.417000       1.00800           0
    122384 SOLV     31105    TIP3     H2       HT       0.417000       1.00800           0
    122385 SOLV     31106    TIP3     OH2      OT      -0.834000       15.9994           0
    122386 SOLV     31106    TIP3     H1       HT       0.417000       1.00800           0
    122387 SOLV     31106    TIP3     H2       HT       0.417000       1.00800           0
    122388 SOLV     31107    TIP3     OH2      OT      -0.834000       15.9994           0
    122389 SOLV     31107    TIP3     H1       HT       0.417000       1.00800           0
    122390 SOLV     31107    TIP3     H2       HT       0.417000       1.00800           0
    122391 SOLV     31108    TIP3     OH2      OT      -0.834000       15.9994           0
    122392 SOLV     31108    TIP3     H1       HT       0.417000       1.00800           0
    122393 SOLV     31108    TIP3     H2       HT       0.417000       1.00800           0
    122394 SOLV     31109    TIP3     OH2      OT      -0.834000       15.9994           0
    122395 SOLV     31109    TIP3     H1       HT       0.417000       1.00800           0
    122396 SOLV     31109    TIP3     H2       HT       0.417000       1.00800           0
    122397 SOLV     31110    TIP3     OH2      OT      -0.834000       15.9994           0
    122398 SOLV     31110    TIP3     H1       HT       0.417000       1.00800           0
    122399 SOLV     31110    TIP3     H2       HT       0.417000       1.00800           0
    122400 SOLV     31111    TIP3     OH2      OT      -0.834000       15.9994           0
    122401 SOLV     31111    TIP3     H1       HT       0.417000       1.00800           0
    122402 SOLV     31111    TIP3     H2       HT       0.417000       1.00800           0
    122403 SOLV     31112    TIP3     OH2      OT      -0.834000       15.9994           0
    122404 SOLV     31112    TIP3     H1       HT       0.417000       1.00800           0
    122405 SOLV     31112    TIP3     H2       HT       0.417000       1.00800           0
    122406 SOLV     31113    TIP3     OH2      OT      -0.834000       15.9994           0
    122407 SOLV     31113    TIP3     H1       HT       0.417000       1.00800           0
    122408 SOLV     31113    TIP3     H2       HT       0.417000       1.00800           0
    122409 SOLV     31114    TIP3     OH2      OT      -0.834000       15.9994           0
    122410 SOLV     31114    TIP3     H1       HT       0.417000       1.00800           0
    122411 SOLV     31114    TIP3     H2       HT       0.417000       1.00800           0
    122412 SOLV     31115    TIP3     OH2      OT      -0.834000       15.9994           0
    122413 SOLV     31115    TIP3     H1       HT       0.417000       1.00800           0
    122414 SOLV     31115    TIP3     H2       HT       0.417000       1.00800           0
    122415 SOLV     31116    TIP3     OH2      OT      -0.834000       15.9994           0
    122416 SOLV     31116    TIP3     H1       HT       0.417000       1.00800           0
    122417 SOLV     31116    TIP3     H2       HT       0.417000       1.00800           0
    122418 SOLV     31117    TIP3     OH2      OT      -0.834000       15.9994           0
    122419 SOLV     31117    TIP3     H1       HT       0.417000       1.00800           0
    122420 SOLV     31117    TIP3     H2       HT       0.417000       1.00800           0
    122421 SOLV     31118    TIP3     OH2      OT      -0.834000       15.9994           0
    122422 SOLV     31118    TIP3     H1       HT       0.417000       1.00800           0
    122423 SOLV     31118    TIP3     H2       HT       0.417000       1.00800           0
    122424 SOLV     31119    TIP3     OH2      OT      -0.834000       15.9994           0
    122425 SOLV     31119    TIP3     H1       HT       0.417000       1.00800           0
    122426 SOLV     31119    TIP3     H2       HT       0.417000       1.00800           0
    122427 SOLV     31120    TIP3     OH2      OT      -0.834000       15.9994           0
    122428 SOLV     31120    TIP3     H1       HT       0.417000       1.00800           0
    122429 SOLV     31120    TIP3     H2       HT       0.417000       1.00800           0
    122430 SOLV     31121    TIP3     OH2      OT      -0.834000       15.9994           0
    122431 SOLV     31121    TIP3     H1       HT       0.417000       1.00800           0
    122432 SOLV     31121    TIP3     H2       HT       0.417000       1.00800           0
    122433 SOLV     31122    TIP3     OH2      OT      -0.834000       15.9994           0
    122434 SOLV     31122    TIP3     H1       HT       0.417000       1.00800           0
    122435 SOLV     31122    TIP3     H2       HT       0.417000       1.00800           0
    122436 SOLV     31123    TIP3     OH2      OT      -0.834000       15.9994           0
    122437 SOLV     31123    TIP3     H1       HT       0.417000       1.00800           0
    122438 SOLV     31123    TIP3     H2       HT       0.417000       1.00800           0
    122439 SOLV     31124    TIP3     OH2      OT      -0.834000       15.9994           0
    122440 SOLV     31124    TIP3     H1       HT       0.417000       1.00800           0
    122441 SOLV     31124    TIP3     H2       HT       0.417000       1.00800           0
    122442 SOLV     31125    TIP3     OH2      OT      -0.834000       15.9994           0
    122443 SOLV     31125    TIP3     H1       HT       0.417000       1.00800           0
    122444 SOLV     31125    TIP3     H2       HT       0.417000       1.00800           0
    122445 SOLV     31126    TIP3     OH2      OT      -0.834000       15.9994           0
    122446 SOLV     31126    TIP3     H1       HT       0.417000       1.00800           0
    122447 SOLV     31126    TIP3     H2       HT       0.417000       1.00800           0
    122448 SOLV     31127    TIP3     OH2      OT      -0.834000       15.9994           0
    122449 SOLV     31127    TIP3     H1       HT       0.417000       1.00800           0
    122450 SOLV     31127    TIP3     H2       HT       0.417000       1.00800           0
    122451 SOLV     31128    TIP3     OH2      OT      -0.834000       15.9994           0
    122452 SOLV     31128    TIP3     H1       HT       0.417000       1.00800           0
    122453 SOLV     31128    TIP3     H2       HT       0.417000       1.00800           0
    122454 SOLV     31129    TIP3     OH2      OT      -0.834000       15.9994           0
    122455 SOLV     31129    TIP3     H1       HT       0.417000       1.00800           0
    122456 SOLV     31129    TIP3     H2       HT       0.417000       1.00800           0
    122457 SOLV     31130    TIP3     OH2      OT      -0.834000       15.9994           0
    122458 SOLV     31130    TIP3     H1       HT       0.417000       1.00800           0
    122459 SOLV     31130    TIP3     H2       HT       0.417000       1.00800           0
    122460 SOLV     31131    TIP3     OH2      OT      -0.834000       15.9994           0
    122461 SOLV     31131    TIP3     H1       HT       0.417000       1.00800           0
    122462 SOLV     31131    TIP3     H2       HT       0.417000       1.00800           0
    122463 SOLV     31132    TIP3     OH2      OT      -0.834000       15.9994           0
    122464 SOLV     31132    TIP3     H1       HT       0.417000       1.00800           0
    122465 SOLV     31132    TIP3     H2       HT       0.417000       1.00800           0
    122466 SOLV     31133    TIP3     OH2      OT      -0.834000       15.9994           0
    122467 SOLV     31133    TIP3     H1       HT       0.417000       1.00800           0
    122468 SOLV     31133    TIP3     H2       HT       0.417000       1.00800           0
    122469 SOLV     31134    TIP3     OH2      OT      -0.834000       15.9994           0
    122470 SOLV     31134    TIP3     H1       HT       0.417000       1.00800           0
    122471 SOLV     31134    TIP3     H2       HT       0.417000       1.00800           0
    122472 SOLV     31135    TIP3     OH2      OT      -0.834000       15.9994           0
    122473 SOLV     31135    TIP3     H1       HT       0.417000       1.00800           0
    122474 SOLV     31135    TIP3     H2       HT       0.417000       1.00800           0
    122475 SOLV     31136    TIP3     OH2      OT      -0.834000       15.9994           0
    122476 SOLV     31136    TIP3     H1       HT       0.417000       1.00800           0
    122477 SOLV     31136    TIP3     H2       HT       0.417000       1.00800           0
    122478 SOLV     31137    TIP3     OH2      OT      -0.834000       15.9994           0
    122479 SOLV     31137    TIP3     H1       HT       0.417000       1.00800           0
    122480 SOLV     31137    TIP3     H2       HT       0.417000       1.00800           0
    122481 SOLV     31138    TIP3     OH2      OT      -0.834000       15.9994           0
    122482 SOLV     31138    TIP3     H1       HT       0.417000       1.00800           0
    122483 SOLV     31138    TIP3     H2       HT       0.417000       1.00800           0
    122484 SOLV     31139    TIP3     OH2      OT      -0.834000       15.9994           0
    122485 SOLV     31139    TIP3     H1       HT       0.417000       1.00800           0
    122486 SOLV     31139    TIP3     H2       HT       0.417000       1.00800           0
    122487 SOLV     31140    TIP3     OH2      OT      -0.834000       15.9994           0
    122488 SOLV     31140    TIP3     H1       HT       0.417000       1.00800           0
    122489 SOLV     31140    TIP3     H2       HT       0.417000       1.00800           0
    122490 SOLV     31141    TIP3     OH2      OT      -0.834000       15.9994           0
    122491 SOLV     31141    TIP3     H1       HT       0.417000       1.00800           0
    122492 SOLV     31141    TIP3     H2       HT       0.417000       1.00800           0
    122493 SOLV     31142    TIP3     OH2      OT      -0.834000       15.9994           0
    122494 SOLV     31142    TIP3     H1       HT       0.417000       1.00800           0
    122495 SOLV     31142    TIP3     H2       HT       0.417000       1.00800           0
    122496 SOLV     31143    TIP3     OH2      OT      -0.834000       15.9994           0
    122497 SOLV     31143    TIP3     H1       HT       0.417000       1.00800           0
    122498 SOLV     31143    TIP3     H2       HT       0.417000       1.00800           0
    122499 SOLV     31144    TIP3     OH2      OT      -0.834000       15.9994           0
    122500 SOLV     31144    TIP3     H1       HT       0.417000       1.00800           0
    122501 SOLV     31144    TIP3     H2       HT       0.417000       1.00800           0
    122502 SOLV     31145    TIP3     OH2      OT      -0.834000       15.9994           0
    122503 SOLV     31145    TIP3     H1       HT       0.417000       1.00800           0
    122504 SOLV     31145    TIP3     H2       HT       0.417000       1.00800           0
    122505 SOLV     31146    TIP3     OH2      OT      -0.834000       15.9994           0
    122506 SOLV     31146    TIP3     H1       HT       0.417000       1.00800           0
    122507 SOLV     31146    TIP3     H2       HT       0.417000       1.00800           0
    122508 SOLV     31147    TIP3     OH2      OT      -0.834000       15.9994           0
    122509 SOLV     31147    TIP3     H1       HT       0.417000       1.00800           0
    122510 SOLV     31147    TIP3     H2       HT       0.417000       1.00800           0
    122511 SOLV     31148    TIP3     OH2      OT      -0.834000       15.9994           0
    122512 SOLV     31148    TIP3     H1       HT       0.417000       1.00800           0
    122513 SOLV     31148    TIP3     H2       HT       0.417000       1.00800           0
    122514 SOLV     31149    TIP3     OH2      OT      -0.834000       15.9994           0
    122515 SOLV     31149    TIP3     H1       HT       0.417000       1.00800           0
    122516 SOLV     31149    TIP3     H2       HT       0.417000       1.00800           0
    122517 SOLV     31150    TIP3     OH2      OT      -0.834000       15.9994           0
    122518 SOLV     31150    TIP3     H1       HT       0.417000       1.00800           0
    122519 SOLV     31150    TIP3     H2       HT       0.417000       1.00800           0
    122520 SOLV     31151    TIP3     OH2      OT      -0.834000       15.9994           0
    122521 SOLV     31151    TIP3     H1       HT       0.417000       1.00800           0
    122522 SOLV     31151    TIP3     H2       HT       0.417000       1.00800           0
    122523 SOLV     31152    TIP3     OH2      OT      -0.834000       15.9994           0
    122524 SOLV     31152    TIP3     H1       HT       0.417000       1.00800           0
    122525 SOLV     31152    TIP3     H2       HT       0.417000       1.00800           0
    122526 SOLV     31153    TIP3     OH2      OT      -0.834000       15.9994           0
    122527 SOLV     31153    TIP3     H1       HT       0.417000       1.00800           0
    122528 SOLV     31153    TIP3     H2       HT       0.417000       1.00800           0
    122529 SOLV     31154    TIP3     OH2      OT      -0.834000       15.9994           0
    122530 SOLV     31154    TIP3     H1       HT       0.417000       1.00800           0
    122531 SOLV     31154    TIP3     H2       HT       0.417000       1.00800           0
    122532 SOLV     31155    TIP3     OH2      OT      -0.834000       15.9994           0
    122533 SOLV     31155    TIP3     H1       HT       0.417000       1.00800           0
    122534 SOLV     31155    TIP3     H2       HT       0.417000       1.00800           0
    122535 SOLV     31156    TIP3     OH2      OT      -0.834000       15.9994           0
    122536 SOLV     31156    TIP3     H1       HT       0.417000       1.00800           0
    122537 SOLV     31156    TIP3     H2       HT       0.417000       1.00800           0
    122538 SOLV     31157    TIP3     OH2      OT      -0.834000       15.9994           0
    122539 SOLV     31157    TIP3     H1       HT       0.417000       1.00800           0
    122540 SOLV     31157    TIP3     H2       HT       0.417000       1.00800           0
    122541 SOLV     31158    TIP3     OH2      OT      -0.834000       15.9994           0
    122542 SOLV     31158    TIP3     H1       HT       0.417000       1.00800           0
    122543 SOLV     31158    TIP3     H2       HT       0.417000       1.00800           0
    122544 SOLV     31159    TIP3     OH2      OT      -0.834000       15.9994           0
    122545 SOLV     31159    TIP3     H1       HT       0.417000       1.00800           0
    122546 SOLV     31159    TIP3     H2       HT       0.417000       1.00800           0
    122547 SOLV     31160    TIP3     OH2      OT      -0.834000       15.9994           0
    122548 SOLV     31160    TIP3     H1       HT       0.417000       1.00800           0
    122549 SOLV     31160    TIP3     H2       HT       0.417000       1.00800           0
    122550 SOLV     31161    TIP3     OH2      OT      -0.834000       15.9994           0
    122551 SOLV     31161    TIP3     H1       HT       0.417000       1.00800           0
    122552 SOLV     31161    TIP3     H2       HT       0.417000       1.00800           0
    122553 SOLV     31162    TIP3     OH2      OT      -0.834000       15.9994           0
    122554 SOLV     31162    TIP3     H1       HT       0.417000       1.00800           0
    122555 SOLV     31162    TIP3     H2       HT       0.417000       1.00800           0
    122556 SOLV     31163    TIP3     OH2      OT      -0.834000       15.9994           0
    122557 SOLV     31163    TIP3     H1       HT       0.417000       1.00800           0
    122558 SOLV     31163    TIP3     H2       HT       0.417000       1.00800           0
    122559 SOLV     31164    TIP3     OH2      OT      -0.834000       15.9994           0
    122560 SOLV     31164    TIP3     H1       HT       0.417000       1.00800           0
    122561 SOLV     31164    TIP3     H2       HT       0.417000       1.00800           0
    122562 SOLV     31165    TIP3     OH2      OT      -0.834000       15.9994           0
    122563 SOLV     31165    TIP3     H1       HT       0.417000       1.00800           0
    122564 SOLV     31165    TIP3     H2       HT       0.417000       1.00800           0
    122565 SOLV     31166    TIP3     OH2      OT      -0.834000       15.9994           0
    122566 SOLV     31166    TIP3     H1       HT       0.417000       1.00800           0
    122567 SOLV     31166    TIP3     H2       HT       0.417000       1.00800           0
    122568 SOLV     31167    TIP3     OH2      OT      -0.834000       15.9994           0
    122569 SOLV     31167    TIP3     H1       HT       0.417000       1.00800           0
    122570 SOLV     31167    TIP3     H2       HT       0.417000       1.00800           0
    122571 SOLV     31168    TIP3     OH2      OT      -0.834000       15.9994           0
    122572 SOLV     31168    TIP3     H1       HT       0.417000       1.00800           0
    122573 SOLV     31168    TIP3     H2       HT       0.417000       1.00800           0
    122574 SOLV     31169    TIP3     OH2      OT      -0.834000       15.9994           0
    122575 SOLV     31169    TIP3     H1       HT       0.417000       1.00800           0
    122576 SOLV     31169    TIP3     H2       HT       0.417000       1.00800           0
    122577 SOLV     31170    TIP3     OH2      OT      -0.834000       15.9994           0
    122578 SOLV     31170    TIP3     H1       HT       0.417000       1.00800           0
    122579 SOLV     31170    TIP3     H2       HT       0.417000       1.00800           0
    122580 SOLV     31171    TIP3     OH2      OT      -0.834000       15.9994           0
    122581 SOLV     31171    TIP3     H1       HT       0.417000       1.00800           0
    122582 SOLV     31171    TIP3     H2       HT       0.417000       1.00800           0
    122583 SOLV     31172    TIP3     OH2      OT      -0.834000       15.9994           0
    122584 SOLV     31172    TIP3     H1       HT       0.417000       1.00800           0
    122585 SOLV     31172    TIP3     H2       HT       0.417000       1.00800           0
    122586 SOLV     31173    TIP3     OH2      OT      -0.834000       15.9994           0
    122587 SOLV     31173    TIP3     H1       HT       0.417000       1.00800           0
    122588 SOLV     31173    TIP3     H2       HT       0.417000       1.00800           0
    122589 SOLV     31174    TIP3     OH2      OT      -0.834000       15.9994           0
    122590 SOLV     31174    TIP3     H1       HT       0.417000       1.00800           0
    122591 SOLV     31174    TIP3     H2       HT       0.417000       1.00800           0
    122592 SOLV     31175    TIP3     OH2      OT      -0.834000       15.9994           0
    122593 SOLV     31175    TIP3     H1       HT       0.417000       1.00800           0
    122594 SOLV     31175    TIP3     H2       HT       0.417000       1.00800           0
    122595 SOLV     31176    TIP3     OH2      OT      -0.834000       15.9994           0
    122596 SOLV     31176    TIP3     H1       HT       0.417000       1.00800           0
    122597 SOLV     31176    TIP3     H2       HT       0.417000       1.00800           0
    122598 SOLV     31177    TIP3     OH2      OT      -0.834000       15.9994           0
    122599 SOLV     31177    TIP3     H1       HT       0.417000       1.00800           0
    122600 SOLV     31177    TIP3     H2       HT       0.417000       1.00800           0
    122601 SOLV     31178    TIP3     OH2      OT      -0.834000       15.9994           0
    122602 SOLV     31178    TIP3     H1       HT       0.417000       1.00800           0
    122603 SOLV     31178    TIP3     H2       HT       0.417000       1.00800           0
    122604 SOLV     31179    TIP3     OH2      OT      -0.834000       15.9994           0
    122605 SOLV     31179    TIP3     H1       HT       0.417000       1.00800           0
    122606 SOLV     31179    TIP3     H2       HT       0.417000       1.00800           0
    122607 SOLV     31180    TIP3     OH2      OT      -0.834000       15.9994           0
    122608 SOLV     31180    TIP3     H1       HT       0.417000       1.00800           0
    122609 SOLV     31180    TIP3     H2       HT       0.417000       1.00800           0
    122610 SOLV     31181    TIP3     OH2      OT      -0.834000       15.9994           0
    122611 SOLV     31181    TIP3     H1       HT       0.417000       1.00800           0
    122612 SOLV     31181    TIP3     H2       HT       0.417000       1.00800           0
    122613 SOLV     31182    TIP3     OH2      OT      -0.834000       15.9994           0
    122614 SOLV     31182    TIP3     H1       HT       0.417000       1.00800           0
    122615 SOLV     31182    TIP3     H2       HT       0.417000       1.00800           0
    122616 SOLV     31183    TIP3     OH2      OT      -0.834000       15.9994           0
    122617 SOLV     31183    TIP3     H1       HT       0.417000       1.00800           0
    122618 SOLV     31183    TIP3     H2       HT       0.417000       1.00800           0
    122619 SOLV     31184    TIP3     OH2      OT      -0.834000       15.9994           0
    122620 SOLV     31184    TIP3     H1       HT       0.417000       1.00800           0
    122621 SOLV     31184    TIP3     H2       HT       0.417000       1.00800           0
    122622 SOLV     31185    TIP3     OH2      OT      -0.834000       15.9994           0
    122623 SOLV     31185    TIP3     H1       HT       0.417000       1.00800           0
    122624 SOLV     31185    TIP3     H2       HT       0.417000       1.00800           0
    122625 SOLV     31186    TIP3     OH2      OT      -0.834000       15.9994           0
    122626 SOLV     31186    TIP3     H1       HT       0.417000       1.00800           0
    122627 SOLV     31186    TIP3     H2       HT       0.417000       1.00800           0
    122628 SOLV     31187    TIP3     OH2      OT      -0.834000       15.9994           0
    122629 SOLV     31187    TIP3     H1       HT       0.417000       1.00800           0
    122630 SOLV     31187    TIP3     H2       HT       0.417000       1.00800           0
    122631 SOLV     31188    TIP3     OH2      OT      -0.834000       15.9994           0
    122632 SOLV     31188    TIP3     H1       HT       0.417000       1.00800           0
    122633 SOLV     31188    TIP3     H2       HT       0.417000       1.00800           0
    122634 SOLV     31189    TIP3     OH2      OT      -0.834000       15.9994           0
    122635 SOLV     31189    TIP3     H1       HT       0.417000       1.00800           0
    122636 SOLV     31189    TIP3     H2       HT       0.417000       1.00800           0
    122637 SOLV     31190    TIP3     OH2      OT      -0.834000       15.9994           0
    122638 SOLV     31190    TIP3     H1       HT       0.417000       1.00800           0
    122639 SOLV     31190    TIP3     H2       HT       0.417000       1.00800           0
    122640 SOLV     31191    TIP3     OH2      OT      -0.834000       15.9994           0
    122641 SOLV     31191    TIP3     H1       HT       0.417000       1.00800           0
    122642 SOLV     31191    TIP3     H2       HT       0.417000       1.00800           0
    122643 SOLV     31192    TIP3     OH2      OT      -0.834000       15.9994           0
    122644 SOLV     31192    TIP3     H1       HT       0.417000       1.00800           0
    122645 SOLV     31192    TIP3     H2       HT       0.417000       1.00800           0
    122646 SOLV     31193    TIP3     OH2      OT      -0.834000       15.9994           0
    122647 SOLV     31193    TIP3     H1       HT       0.417000       1.00800           0
    122648 SOLV     31193    TIP3     H2       HT       0.417000       1.00800           0
    122649 SOLV     31194    TIP3     OH2      OT      -0.834000       15.9994           0
    122650 SOLV     31194    TIP3     H1       HT       0.417000       1.00800           0
    122651 SOLV     31194    TIP3     H2       HT       0.417000       1.00800           0
    122652 SOLV     31195    TIP3     OH2      OT      -0.834000       15.9994           0
    122653 SOLV     31195    TIP3     H1       HT       0.417000       1.00800           0
    122654 SOLV     31195    TIP3     H2       HT       0.417000       1.00800           0
    122655 SOLV     31196    TIP3     OH2      OT      -0.834000       15.9994           0
    122656 SOLV     31196    TIP3     H1       HT       0.417000       1.00800           0
    122657 SOLV     31196    TIP3     H2       HT       0.417000       1.00800           0
    122658 SOLV     31197    TIP3     OH2      OT      -0.834000       15.9994           0
    122659 SOLV     31197    TIP3     H1       HT       0.417000       1.00800           0
    122660 SOLV     31197    TIP3     H2       HT       0.417000       1.00800           0
    122661 SOLV     31198    TIP3     OH2      OT      -0.834000       15.9994           0
    122662 SOLV     31198    TIP3     H1       HT       0.417000       1.00800           0
    122663 SOLV     31198    TIP3     H2       HT       0.417000       1.00800           0
    122664 SOLV     31199    TIP3     OH2      OT      -0.834000       15.9994           0
    122665 SOLV     31199    TIP3     H1       HT       0.417000       1.00800           0
    122666 SOLV     31199    TIP3     H2       HT       0.417000       1.00800           0
    122667 SOLV     31200    TIP3     OH2      OT      -0.834000       15.9994           0
    122668 SOLV     31200    TIP3     H1       HT       0.417000       1.00800           0
    122669 SOLV     31200    TIP3     H2       HT       0.417000       1.00800           0
    122670 SOLV     31201    TIP3     OH2      OT      -0.834000       15.9994           0
    122671 SOLV     31201    TIP3     H1       HT       0.417000       1.00800           0
    122672 SOLV     31201    TIP3     H2       HT       0.417000       1.00800           0
    122673 SOLV     31202    TIP3     OH2      OT      -0.834000       15.9994           0
    122674 SOLV     31202    TIP3     H1       HT       0.417000       1.00800           0
    122675 SOLV     31202    TIP3     H2       HT       0.417000       1.00800           0
    122676 SOLV     31203    TIP3     OH2      OT      -0.834000       15.9994           0
    122677 SOLV     31203    TIP3     H1       HT       0.417000       1.00800           0
    122678 SOLV     31203    TIP3     H2       HT       0.417000       1.00800           0
    122679 SOLV     31204    TIP3     OH2      OT      -0.834000       15.9994           0
    122680 SOLV     31204    TIP3     H1       HT       0.417000       1.00800           0
    122681 SOLV     31204    TIP3     H2       HT       0.417000       1.00800           0
    122682 SOLV     31205    TIP3     OH2      OT      -0.834000       15.9994           0
    122683 SOLV     31205    TIP3     H1       HT       0.417000       1.00800           0
    122684 SOLV     31205    TIP3     H2       HT       0.417000       1.00800           0
    122685 SOLV     31206    TIP3     OH2      OT      -0.834000       15.9994           0
    122686 SOLV     31206    TIP3     H1       HT       0.417000       1.00800           0
    122687 SOLV     31206    TIP3     H2       HT       0.417000       1.00800           0
    122688 SOLV     31207    TIP3     OH2      OT      -0.834000       15.9994           0
    122689 SOLV     31207    TIP3     H1       HT       0.417000       1.00800           0
    122690 SOLV     31207    TIP3     H2       HT       0.417000       1.00800           0
    122691 SOLV     31208    TIP3     OH2      OT      -0.834000       15.9994           0
    122692 SOLV     31208    TIP3     H1       HT       0.417000       1.00800           0
    122693 SOLV     31208    TIP3     H2       HT       0.417000       1.00800           0
    122694 SOLV     31209    TIP3     OH2      OT      -0.834000       15.9994           0
    122695 SOLV     31209    TIP3     H1       HT       0.417000       1.00800           0
    122696 SOLV     31209    TIP3     H2       HT       0.417000       1.00800           0
    122697 SOLV     31210    TIP3     OH2      OT      -0.834000       15.9994           0
    122698 SOLV     31210    TIP3     H1       HT       0.417000       1.00800           0
    122699 SOLV     31210    TIP3     H2       HT       0.417000       1.00800           0
    122700 SOLV     31211    TIP3     OH2      OT      -0.834000       15.9994           0
    122701 SOLV     31211    TIP3     H1       HT       0.417000       1.00800           0
    122702 SOLV     31211    TIP3     H2       HT       0.417000       1.00800           0
    122703 SOLV     31212    TIP3     OH2      OT      -0.834000       15.9994           0
    122704 SOLV     31212    TIP3     H1       HT       0.417000       1.00800           0
    122705 SOLV     31212    TIP3     H2       HT       0.417000       1.00800           0
    122706 SOLV     31213    TIP3     OH2      OT      -0.834000       15.9994           0
    122707 SOLV     31213    TIP3     H1       HT       0.417000       1.00800           0
    122708 SOLV     31213    TIP3     H2       HT       0.417000       1.00800           0
    122709 SOLV     31214    TIP3     OH2      OT      -0.834000       15.9994           0
    122710 SOLV     31214    TIP3     H1       HT       0.417000       1.00800           0
    122711 SOLV     31214    TIP3     H2       HT       0.417000       1.00800           0
    122712 SOLV     31215    TIP3     OH2      OT      -0.834000       15.9994           0
    122713 SOLV     31215    TIP3     H1       HT       0.417000       1.00800           0
    122714 SOLV     31215    TIP3     H2       HT       0.417000       1.00800           0
    122715 SOLV     31216    TIP3     OH2      OT      -0.834000       15.9994           0
    122716 SOLV     31216    TIP3     H1       HT       0.417000       1.00800           0
    122717 SOLV     31216    TIP3     H2       HT       0.417000       1.00800           0
    122718 SOLV     31217    TIP3     OH2      OT      -0.834000       15.9994           0
    122719 SOLV     31217    TIP3     H1       HT       0.417000       1.00800           0
    122720 SOLV     31217    TIP3     H2       HT       0.417000       1.00800           0
    122721 SOLV     31218    TIP3     OH2      OT      -0.834000       15.9994           0
    122722 SOLV     31218    TIP3     H1       HT       0.417000       1.00800           0
    122723 SOLV     31218    TIP3     H2       HT       0.417000       1.00800           0
    122724 SOLV     31219    TIP3     OH2      OT      -0.834000       15.9994           0
    122725 SOLV     31219    TIP3     H1       HT       0.417000       1.00800           0
    122726 SOLV     31219    TIP3     H2       HT       0.417000       1.00800           0
    122727 SOLV     31220    TIP3     OH2      OT      -0.834000       15.9994           0
    122728 SOLV     31220    TIP3     H1       HT       0.417000       1.00800           0
    122729 SOLV     31220    TIP3     H2       HT       0.417000       1.00800           0
    122730 SOLV     31221    TIP3     OH2      OT      -0.834000       15.9994           0
    122731 SOLV     31221    TIP3     H1       HT       0.417000       1.00800           0
    122732 SOLV     31221    TIP3     H2       HT       0.417000       1.00800           0
    122733 SOLV     31222    TIP3     OH2      OT      -0.834000       15.9994           0
    122734 SOLV     31222    TIP3     H1       HT       0.417000       1.00800           0
    122735 SOLV     31222    TIP3     H2       HT       0.417000       1.00800           0
    122736 SOLV     31223    TIP3     OH2      OT      -0.834000       15.9994           0
    122737 SOLV     31223    TIP3     H1       HT       0.417000       1.00800           0
    122738 SOLV     31223    TIP3     H2       HT       0.417000       1.00800           0
    122739 SOLV     31224    TIP3     OH2      OT      -0.834000       15.9994           0
    122740 SOLV     31224    TIP3     H1       HT       0.417000       1.00800           0
    122741 SOLV     31224    TIP3     H2       HT       0.417000       1.00800           0
    122742 SOLV     31225    TIP3     OH2      OT      -0.834000       15.9994           0
    122743 SOLV     31225    TIP3     H1       HT       0.417000       1.00800           0
    122744 SOLV     31225    TIP3     H2       HT       0.417000       1.00800           0
    122745 SOLV     31226    TIP3     OH2      OT      -0.834000       15.9994           0
    122746 SOLV     31226    TIP3     H1       HT       0.417000       1.00800           0
    122747 SOLV     31226    TIP3     H2       HT       0.417000       1.00800           0
    122748 SOLV     31227    TIP3     OH2      OT      -0.834000       15.9994           0
    122749 SOLV     31227    TIP3     H1       HT       0.417000       1.00800           0
    122750 SOLV     31227    TIP3     H2       HT       0.417000       1.00800           0
    122751 SOLV     31228    TIP3     OH2      OT      -0.834000       15.9994           0
    122752 SOLV     31228    TIP3     H1       HT       0.417000       1.00800           0
    122753 SOLV     31228    TIP3     H2       HT       0.417000       1.00800           0
    122754 SOLV     31229    TIP3     OH2      OT      -0.834000       15.9994           0
    122755 SOLV     31229    TIP3     H1       HT       0.417000       1.00800           0
    122756 SOLV     31229    TIP3     H2       HT       0.417000       1.00800           0
    122757 SOLV     31230    TIP3     OH2      OT      -0.834000       15.9994           0
    122758 SOLV     31230    TIP3     H1       HT       0.417000       1.00800           0
    122759 SOLV     31230    TIP3     H2       HT       0.417000       1.00800           0
    122760 SOLV     31231    TIP3     OH2      OT      -0.834000       15.9994           0
    122761 SOLV     31231    TIP3     H1       HT       0.417000       1.00800           0
    122762 SOLV     31231    TIP3     H2       HT       0.417000       1.00800           0
    122763 SOLV     31232    TIP3     OH2      OT      -0.834000       15.9994           0
    122764 SOLV     31232    TIP3     H1       HT       0.417000       1.00800           0
    122765 SOLV     31232    TIP3     H2       HT       0.417000       1.00800           0
    122766 SOLV     31233    TIP3     OH2      OT      -0.834000       15.9994           0
    122767 SOLV     31233    TIP3     H1       HT       0.417000       1.00800           0
    122768 SOLV     31233    TIP3     H2       HT       0.417000       1.00800           0
    122769 SOLV     31234    TIP3     OH2      OT      -0.834000       15.9994           0
    122770 SOLV     31234    TIP3     H1       HT       0.417000       1.00800           0
    122771 SOLV     31234    TIP3     H2       HT       0.417000       1.00800           0
    122772 SOLV     31235    TIP3     OH2      OT      -0.834000       15.9994           0
    122773 SOLV     31235    TIP3     H1       HT       0.417000       1.00800           0
    122774 SOLV     31235    TIP3     H2       HT       0.417000       1.00800           0
    122775 SOLV     31236    TIP3     OH2      OT      -0.834000       15.9994           0
    122776 SOLV     31236    TIP3     H1       HT       0.417000       1.00800           0
    122777 SOLV     31236    TIP3     H2       HT       0.417000       1.00800           0
    122778 SOLV     31237    TIP3     OH2      OT      -0.834000       15.9994           0
    122779 SOLV     31237    TIP3     H1       HT       0.417000       1.00800           0
    122780 SOLV     31237    TIP3     H2       HT       0.417000       1.00800           0
    122781 SOLV     31238    TIP3     OH2      OT      -0.834000       15.9994           0
    122782 SOLV     31238    TIP3     H1       HT       0.417000       1.00800           0
    122783 SOLV     31238    TIP3     H2       HT       0.417000       1.00800           0
    122784 SOLV     31239    TIP3     OH2      OT      -0.834000       15.9994           0
    122785 SOLV     31239    TIP3     H1       HT       0.417000       1.00800           0
    122786 SOLV     31239    TIP3     H2       HT       0.417000       1.00800           0
    122787 SOLV     31240    TIP3     OH2      OT      -0.834000       15.9994           0
    122788 SOLV     31240    TIP3     H1       HT       0.417000       1.00800           0
    122789 SOLV     31240    TIP3     H2       HT       0.417000       1.00800           0
    122790 SOLV     31241    TIP3     OH2      OT      -0.834000       15.9994           0
    122791 SOLV     31241    TIP3     H1       HT       0.417000       1.00800           0
    122792 SOLV     31241    TIP3     H2       HT       0.417000       1.00800           0
    122793 SOLV     31242    TIP3     OH2      OT      -0.834000       15.9994           0
    122794 SOLV     31242    TIP3     H1       HT       0.417000       1.00800           0
    122795 SOLV     31242    TIP3     H2       HT       0.417000       1.00800           0
    122796 SOLV     31243    TIP3     OH2      OT      -0.834000       15.9994           0
    122797 SOLV     31243    TIP3     H1       HT       0.417000       1.00800           0
    122798 SOLV     31243    TIP3     H2       HT       0.417000       1.00800           0
    122799 SOLV     31244    TIP3     OH2      OT      -0.834000       15.9994           0
    122800 SOLV     31244    TIP3     H1       HT       0.417000       1.00800           0
    122801 SOLV     31244    TIP3     H2       HT       0.417000       1.00800           0
    122802 SOLV     31245    TIP3     OH2      OT      -0.834000       15.9994           0
    122803 SOLV     31245    TIP3     H1       HT       0.417000       1.00800           0
    122804 SOLV     31245    TIP3     H2       HT       0.417000       1.00800           0
    122805 SOLV     31246    TIP3     OH2      OT      -0.834000       15.9994           0
    122806 SOLV     31246    TIP3     H1       HT       0.417000       1.00800           0
    122807 SOLV     31246    TIP3     H2       HT       0.417000       1.00800           0
    122808 SOLV     31247    TIP3     OH2      OT      -0.834000       15.9994           0
    122809 SOLV     31247    TIP3     H1       HT       0.417000       1.00800           0
    122810 SOLV     31247    TIP3     H2       HT       0.417000       1.00800           0
    122811 SOLV     31248    TIP3     OH2      OT      -0.834000       15.9994           0
    122812 SOLV     31248    TIP3     H1       HT       0.417000       1.00800           0
    122813 SOLV     31248    TIP3     H2       HT       0.417000       1.00800           0
    122814 SOLV     31249    TIP3     OH2      OT      -0.834000       15.9994           0
    122815 SOLV     31249    TIP3     H1       HT       0.417000       1.00800           0
    122816 SOLV     31249    TIP3     H2       HT       0.417000       1.00800           0
    122817 SOLV     31250    TIP3     OH2      OT      -0.834000       15.9994           0
    122818 SOLV     31250    TIP3     H1       HT       0.417000       1.00800           0
    122819 SOLV     31250    TIP3     H2       HT       0.417000       1.00800           0
    122820 SOLV     31251    TIP3     OH2      OT      -0.834000       15.9994           0
    122821 SOLV     31251    TIP3     H1       HT       0.417000       1.00800           0
    122822 SOLV     31251    TIP3     H2       HT       0.417000       1.00800           0
    122823 SOLV     31252    TIP3     OH2      OT      -0.834000       15.9994           0
    122824 SOLV     31252    TIP3     H1       HT       0.417000       1.00800           0
    122825 SOLV     31252    TIP3     H2       HT       0.417000       1.00800           0
    122826 SOLV     31253    TIP3     OH2      OT      -0.834000       15.9994           0
    122827 SOLV     31253    TIP3     H1       HT       0.417000       1.00800           0
    122828 SOLV     31253    TIP3     H2       HT       0.417000       1.00800           0
    122829 SOLV     31254    TIP3     OH2      OT      -0.834000       15.9994           0
    122830 SOLV     31254    TIP3     H1       HT       0.417000       1.00800           0
    122831 SOLV     31254    TIP3     H2       HT       0.417000       1.00800           0
    122832 SOLV     31255    TIP3     OH2      OT      -0.834000       15.9994           0
    122833 SOLV     31255    TIP3     H1       HT       0.417000       1.00800           0
    122834 SOLV     31255    TIP3     H2       HT       0.417000       1.00800           0
    122835 SOLV     31256    TIP3     OH2      OT      -0.834000       15.9994           0
    122836 SOLV     31256    TIP3     H1       HT       0.417000       1.00800           0
    122837 SOLV     31256    TIP3     H2       HT       0.417000       1.00800           0
    122838 SOLV     31257    TIP3     OH2      OT      -0.834000       15.9994           0
    122839 SOLV     31257    TIP3     H1       HT       0.417000       1.00800           0
    122840 SOLV     31257    TIP3     H2       HT       0.417000       1.00800           0
    122841 SOLV     31258    TIP3     OH2      OT      -0.834000       15.9994           0
    122842 SOLV     31258    TIP3     H1       HT       0.417000       1.00800           0
    122843 SOLV     31258    TIP3     H2       HT       0.417000       1.00800           0
    122844 SOLV     31259    TIP3     OH2      OT      -0.834000       15.9994           0
    122845 SOLV     31259    TIP3     H1       HT       0.417000       1.00800           0
    122846 SOLV     31259    TIP3     H2       HT       0.417000       1.00800           0
    122847 SOLV     31260    TIP3     OH2      OT      -0.834000       15.9994           0
    122848 SOLV     31260    TIP3     H1       HT       0.417000       1.00800           0
    122849 SOLV     31260    TIP3     H2       HT       0.417000       1.00800           0
    122850 SOLV     31261    TIP3     OH2      OT      -0.834000       15.9994           0
    122851 SOLV     31261    TIP3     H1       HT       0.417000       1.00800           0
    122852 SOLV     31261    TIP3     H2       HT       0.417000       1.00800           0
    122853 SOLV     31262    TIP3     OH2      OT      -0.834000       15.9994           0
    122854 SOLV     31262    TIP3     H1       HT       0.417000       1.00800           0
    122855 SOLV     31262    TIP3     H2       HT       0.417000       1.00800           0
    122856 SOLV     31263    TIP3     OH2      OT      -0.834000       15.9994           0
    122857 SOLV     31263    TIP3     H1       HT       0.417000       1.00800           0
    122858 SOLV     31263    TIP3     H2       HT       0.417000       1.00800           0
    122859 SOLV     31264    TIP3     OH2      OT      -0.834000       15.9994           0
    122860 SOLV     31264    TIP3     H1       HT       0.417000       1.00800           0
    122861 SOLV     31264    TIP3     H2       HT       0.417000       1.00800           0
    122862 SOLV     31265    TIP3     OH2      OT      -0.834000       15.9994           0
    122863 SOLV     31265    TIP3     H1       HT       0.417000       1.00800           0
    122864 SOLV     31265    TIP3     H2       HT       0.417000       1.00800           0
    122865 SOLV     31266    TIP3     OH2      OT      -0.834000       15.9994           0
    122866 SOLV     31266    TIP3     H1       HT       0.417000       1.00800           0
    122867 SOLV     31266    TIP3     H2       HT       0.417000       1.00800           0
    122868 SOLV     31267    TIP3     OH2      OT      -0.834000       15.9994           0
    122869 SOLV     31267    TIP3     H1       HT       0.417000       1.00800           0
    122870 SOLV     31267    TIP3     H2       HT       0.417000       1.00800           0
    122871 SOLV     31268    TIP3     OH2      OT      -0.834000       15.9994           0
    122872 SOLV     31268    TIP3     H1       HT       0.417000       1.00800           0
    122873 SOLV     31268    TIP3     H2       HT       0.417000       1.00800           0
    122874 SOLV     31269    TIP3     OH2      OT      -0.834000       15.9994           0
    122875 SOLV     31269    TIP3     H1       HT       0.417000       1.00800           0
    122876 SOLV     31269    TIP3     H2       HT       0.417000       1.00800           0
    122877 SOLV     31270    TIP3     OH2      OT      -0.834000       15.9994           0
    122878 SOLV     31270    TIP3     H1       HT       0.417000       1.00800           0
    122879 SOLV     31270    TIP3     H2       HT       0.417000       1.00800           0
    122880 SOLV     31271    TIP3     OH2      OT      -0.834000       15.9994           0
    122881 SOLV     31271    TIP3     H1       HT       0.417000       1.00800           0
    122882 SOLV     31271    TIP3     H2       HT       0.417000       1.00800           0
    122883 SOLV     31272    TIP3     OH2      OT      -0.834000       15.9994           0
    122884 SOLV     31272    TIP3     H1       HT       0.417000       1.00800           0
    122885 SOLV     31272    TIP3     H2       HT       0.417000       1.00800           0
    122886 SOLV     31273    TIP3     OH2      OT      -0.834000       15.9994           0
    122887 SOLV     31273    TIP3     H1       HT       0.417000       1.00800           0
    122888 SOLV     31273    TIP3     H2       HT       0.417000       1.00800           0
    122889 SOLV     31274    TIP3     OH2      OT      -0.834000       15.9994           0
    122890 SOLV     31274    TIP3     H1       HT       0.417000       1.00800           0
    122891 SOLV     31274    TIP3     H2       HT       0.417000       1.00800           0
    122892 SOLV     31275    TIP3     OH2      OT      -0.834000       15.9994           0
    122893 SOLV     31275    TIP3     H1       HT       0.417000       1.00800           0
    122894 SOLV     31275    TIP3     H2       HT       0.417000       1.00800           0
    122895 SOLV     31276    TIP3     OH2      OT      -0.834000       15.9994           0
    122896 SOLV     31276    TIP3     H1       HT       0.417000       1.00800           0
    122897 SOLV     31276    TIP3     H2       HT       0.417000       1.00800           0
    122898 SOLV     31277    TIP3     OH2      OT      -0.834000       15.9994           0
    122899 SOLV     31277    TIP3     H1       HT       0.417000       1.00800           0
    122900 SOLV     31277    TIP3     H2       HT       0.417000       1.00800           0
    122901 SOLV     31278    TIP3     OH2      OT      -0.834000       15.9994           0
    122902 SOLV     31278    TIP3     H1       HT       0.417000       1.00800           0
    122903 SOLV     31278    TIP3     H2       HT       0.417000       1.00800           0
    122904 SOLV     31279    TIP3     OH2      OT      -0.834000       15.9994           0
    122905 SOLV     31279    TIP3     H1       HT       0.417000       1.00800           0
    122906 SOLV     31279    TIP3     H2       HT       0.417000       1.00800           0
    122907 SOLV     31280    TIP3     OH2      OT      -0.834000       15.9994           0
    122908 SOLV     31280    TIP3     H1       HT       0.417000       1.00800           0
    122909 SOLV     31280    TIP3     H2       HT       0.417000       1.00800           0
    122910 SOLV     31281    TIP3     OH2      OT      -0.834000       15.9994           0
    122911 SOLV     31281    TIP3     H1       HT       0.417000       1.00800           0
    122912 SOLV     31281    TIP3     H2       HT       0.417000       1.00800           0
    122913 SOLV     31282    TIP3     OH2      OT      -0.834000       15.9994           0
    122914 SOLV     31282    TIP3     H1       HT       0.417000       1.00800           0
    122915 SOLV     31282    TIP3     H2       HT       0.417000       1.00800           0
    122916 SOLV     31283    TIP3     OH2      OT      -0.834000       15.9994           0
    122917 SOLV     31283    TIP3     H1       HT       0.417000       1.00800           0
    122918 SOLV     31283    TIP3     H2       HT       0.417000       1.00800           0
    122919 SOLV     31284    TIP3     OH2      OT      -0.834000       15.9994           0
    122920 SOLV     31284    TIP3     H1       HT       0.417000       1.00800           0
    122921 SOLV     31284    TIP3     H2       HT       0.417000       1.00800           0
    122922 SOLV     31285    TIP3     OH2      OT      -0.834000       15.9994           0
    122923 SOLV     31285    TIP3     H1       HT       0.417000       1.00800           0
    122924 SOLV     31285    TIP3     H2       HT       0.417000       1.00800           0
    122925 SOLV     31286    TIP3     OH2      OT      -0.834000       15.9994           0
    122926 SOLV     31286    TIP3     H1       HT       0.417000       1.00800           0
    122927 SOLV     31286    TIP3     H2       HT       0.417000       1.00800           0
    122928 SOLV     31287    TIP3     OH2      OT      -0.834000       15.9994           0
    122929 SOLV     31287    TIP3     H1       HT       0.417000       1.00800           0
    122930 SOLV     31287    TIP3     H2       HT       0.417000       1.00800           0
    122931 SOLV     31288    TIP3     OH2      OT      -0.834000       15.9994           0
    122932 SOLV     31288    TIP3     H1       HT       0.417000       1.00800           0
    122933 SOLV     31288    TIP3     H2       HT       0.417000       1.00800           0
    122934 SOLV     31289    TIP3     OH2      OT      -0.834000       15.9994           0
    122935 SOLV     31289    TIP3     H1       HT       0.417000       1.00800           0
    122936 SOLV     31289    TIP3     H2       HT       0.417000       1.00800           0
    122937 SOLV     31290    TIP3     OH2      OT      -0.834000       15.9994           0
    122938 SOLV     31290    TIP3     H1       HT       0.417000       1.00800           0
    122939 SOLV     31290    TIP3     H2       HT       0.417000       1.00800           0
    122940 SOLV     31291    TIP3     OH2      OT      -0.834000       15.9994           0
    122941 SOLV     31291    TIP3     H1       HT       0.417000       1.00800           0
    122942 SOLV     31291    TIP3     H2       HT       0.417000       1.00800           0
    122943 SOLV     31292    TIP3     OH2      OT      -0.834000       15.9994           0
    122944 SOLV     31292    TIP3     H1       HT       0.417000       1.00800           0
    122945 SOLV     31292    TIP3     H2       HT       0.417000       1.00800           0
    122946 SOLV     31293    TIP3     OH2      OT      -0.834000       15.9994           0
    122947 SOLV     31293    TIP3     H1       HT       0.417000       1.00800           0
    122948 SOLV     31293    TIP3     H2       HT       0.417000       1.00800           0
    122949 SOLV     31294    TIP3     OH2      OT      -0.834000       15.9994           0
    122950 SOLV     31294    TIP3     H1       HT       0.417000       1.00800           0
    122951 SOLV     31294    TIP3     H2       HT       0.417000       1.00800           0
    122952 SOLV     31295    TIP3     OH2      OT      -0.834000       15.9994           0
    122953 SOLV     31295    TIP3     H1       HT       0.417000       1.00800           0
    122954 SOLV     31295    TIP3     H2       HT       0.417000       1.00800           0
    122955 SOLV     31296    TIP3     OH2      OT      -0.834000       15.9994           0
    122956 SOLV     31296    TIP3     H1       HT       0.417000       1.00800           0
    122957 SOLV     31296    TIP3     H2       HT       0.417000       1.00800           0
    122958 SOLV     31297    TIP3     OH2      OT      -0.834000       15.9994           0
    122959 SOLV     31297    TIP3     H1       HT       0.417000       1.00800           0
    122960 SOLV     31297    TIP3     H2       HT       0.417000       1.00800           0
    122961 SOLV     31298    TIP3     OH2      OT      -0.834000       15.9994           0
    122962 SOLV     31298    TIP3     H1       HT       0.417000       1.00800           0
    122963 SOLV     31298    TIP3     H2       HT       0.417000       1.00800           0
    122964 SOLV     31299    TIP3     OH2      OT      -0.834000       15.9994           0
    122965 SOLV     31299    TIP3     H1       HT       0.417000       1.00800           0
    122966 SOLV     31299    TIP3     H2       HT       0.417000       1.00800           0
    122967 SOLV     31300    TIP3     OH2      OT      -0.834000       15.9994           0
    122968 SOLV     31300    TIP3     H1       HT       0.417000       1.00800           0
    122969 SOLV     31300    TIP3     H2       HT       0.417000       1.00800           0
    122970 SOLV     31301    TIP3     OH2      OT      -0.834000       15.9994           0
    122971 SOLV     31301    TIP3     H1       HT       0.417000       1.00800           0
    122972 SOLV     31301    TIP3     H2       HT       0.417000       1.00800           0
    122973 SOLV     31302    TIP3     OH2      OT      -0.834000       15.9994           0
    122974 SOLV     31302    TIP3     H1       HT       0.417000       1.00800           0
    122975 SOLV     31302    TIP3     H2       HT       0.417000       1.00800           0
    122976 SOLV     31303    TIP3     OH2      OT      -0.834000       15.9994           0
    122977 SOLV     31303    TIP3     H1       HT       0.417000       1.00800           0
    122978 SOLV     31303    TIP3     H2       HT       0.417000       1.00800           0
    122979 SOLV     31304    TIP3     OH2      OT      -0.834000       15.9994           0
    122980 SOLV     31304    TIP3     H1       HT       0.417000       1.00800           0
    122981 SOLV     31304    TIP3     H2       HT       0.417000       1.00800           0
    122982 SOLV     31305    TIP3     OH2      OT      -0.834000       15.9994           0
    122983 SOLV     31305    TIP3     H1       HT       0.417000       1.00800           0
    122984 SOLV     31305    TIP3     H2       HT       0.417000       1.00800           0
    122985 SOLV     31306    TIP3     OH2      OT      -0.834000       15.9994           0
    122986 SOLV     31306    TIP3     H1       HT       0.417000       1.00800           0
    122987 SOLV     31306    TIP3     H2       HT       0.417000       1.00800           0
    122988 SOLV     31307    TIP3     OH2      OT      -0.834000       15.9994           0
    122989 SOLV     31307    TIP3     H1       HT       0.417000       1.00800           0
    122990 SOLV     31307    TIP3     H2       HT       0.417000       1.00800           0
    122991 SOLV     31308    TIP3     OH2      OT      -0.834000       15.9994           0
    122992 SOLV     31308    TIP3     H1       HT       0.417000       1.00800           0
    122993 SOLV     31308    TIP3     H2       HT       0.417000       1.00800           0
    122994 SOLV     31309    TIP3     OH2      OT      -0.834000       15.9994           0
    122995 SOLV     31309    TIP3     H1       HT       0.417000       1.00800           0
    122996 SOLV     31309    TIP3     H2       HT       0.417000       1.00800           0
    122997 SOLV     31310    TIP3     OH2      OT      -0.834000       15.9994           0
    122998 SOLV     31310    TIP3     H1       HT       0.417000       1.00800           0
    122999 SOLV     31310    TIP3     H2       HT       0.417000       1.00800           0
    123000 SOLV     31311    TIP3     OH2      OT      -0.834000       15.9994           0
    123001 SOLV     31311    TIP3     H1       HT       0.417000       1.00800           0
    123002 SOLV     31311    TIP3     H2       HT       0.417000       1.00800           0
    123003 SOLV     31312    TIP3     OH2      OT      -0.834000       15.9994           0
    123004 SOLV     31312    TIP3     H1       HT       0.417000       1.00800           0
    123005 SOLV     31312    TIP3     H2       HT       0.417000       1.00800           0
    123006 SOLV     31313    TIP3     OH2      OT      -0.834000       15.9994           0
    123007 SOLV     31313    TIP3     H1       HT       0.417000       1.00800           0
    123008 SOLV     31313    TIP3     H2       HT       0.417000       1.00800           0
    123009 SOLV     31314    TIP3     OH2      OT      -0.834000       15.9994           0
    123010 SOLV     31314    TIP3     H1       HT       0.417000       1.00800           0
    123011 SOLV     31314    TIP3     H2       HT       0.417000       1.00800           0
    123012 SOLV     31315    TIP3     OH2      OT      -0.834000       15.9994           0
    123013 SOLV     31315    TIP3     H1       HT       0.417000       1.00800           0
    123014 SOLV     31315    TIP3     H2       HT       0.417000       1.00800           0
    123015 SOLV     31316    TIP3     OH2      OT      -0.834000       15.9994           0
    123016 SOLV     31316    TIP3     H1       HT       0.417000       1.00800           0
    123017 SOLV     31316    TIP3     H2       HT       0.417000       1.00800           0
    123018 SOLV     31317    TIP3     OH2      OT      -0.834000       15.9994           0
    123019 SOLV     31317    TIP3     H1       HT       0.417000       1.00800           0
    123020 SOLV     31317    TIP3     H2       HT       0.417000       1.00800           0
    123021 SOLV     31318    TIP3     OH2      OT      -0.834000       15.9994           0
    123022 SOLV     31318    TIP3     H1       HT       0.417000       1.00800           0
    123023 SOLV     31318    TIP3     H2       HT       0.417000       1.00800           0
    123024 SOLV     31319    TIP3     OH2      OT      -0.834000       15.9994           0
    123025 SOLV     31319    TIP3     H1       HT       0.417000       1.00800           0
    123026 SOLV     31319    TIP3     H2       HT       0.417000       1.00800           0
    123027 SOLV     31320    TIP3     OH2      OT      -0.834000       15.9994           0
    123028 SOLV     31320    TIP3     H1       HT       0.417000       1.00800           0
    123029 SOLV     31320    TIP3     H2       HT       0.417000       1.00800           0
    123030 SOLV     31321    TIP3     OH2      OT      -0.834000       15.9994           0
    123031 SOLV     31321    TIP3     H1       HT       0.417000       1.00800           0
    123032 SOLV     31321    TIP3     H2       HT       0.417000       1.00800           0
    123033 SOLV     31322    TIP3     OH2      OT      -0.834000       15.9994           0
    123034 SOLV     31322    TIP3     H1       HT       0.417000       1.00800           0
    123035 SOLV     31322    TIP3     H2       HT       0.417000       1.00800           0
    123036 SOLV     31323    TIP3     OH2      OT      -0.834000       15.9994           0
    123037 SOLV     31323    TIP3     H1       HT       0.417000       1.00800           0
    123038 SOLV     31323    TIP3     H2       HT       0.417000       1.00800           0
    123039 SOLV     31324    TIP3     OH2      OT      -0.834000       15.9994           0
    123040 SOLV     31324    TIP3     H1       HT       0.417000       1.00800           0
    123041 SOLV     31324    TIP3     H2       HT       0.417000       1.00800           0
    123042 SOLV     31325    TIP3     OH2      OT      -0.834000       15.9994           0
    123043 SOLV     31325    TIP3     H1       HT       0.417000       1.00800           0
    123044 SOLV     31325    TIP3     H2       HT       0.417000       1.00800           0
    123045 SOLV     31326    TIP3     OH2      OT      -0.834000       15.9994           0
    123046 SOLV     31326    TIP3     H1       HT       0.417000       1.00800           0
    123047 SOLV     31326    TIP3     H2       HT       0.417000       1.00800           0
    123048 SOLV     31327    TIP3     OH2      OT      -0.834000       15.9994           0
    123049 SOLV     31327    TIP3     H1       HT       0.417000       1.00800           0
    123050 SOLV     31327    TIP3     H2       HT       0.417000       1.00800           0
    123051 SOLV     31328    TIP3     OH2      OT      -0.834000       15.9994           0
    123052 SOLV     31328    TIP3     H1       HT       0.417000       1.00800           0
    123053 SOLV     31328    TIP3     H2       HT       0.417000       1.00800           0
    123054 SOLV     31329    TIP3     OH2      OT      -0.834000       15.9994           0
    123055 SOLV     31329    TIP3     H1       HT       0.417000       1.00800           0
    123056 SOLV     31329    TIP3     H2       HT       0.417000       1.00800           0
    123057 SOLV     31330    TIP3     OH2      OT      -0.834000       15.9994           0
    123058 SOLV     31330    TIP3     H1       HT       0.417000       1.00800           0
    123059 SOLV     31330    TIP3     H2       HT       0.417000       1.00800           0
    123060 SOLV     31331    TIP3     OH2      OT      -0.834000       15.9994           0
    123061 SOLV     31331    TIP3     H1       HT       0.417000       1.00800           0
    123062 SOLV     31331    TIP3     H2       HT       0.417000       1.00800           0
    123063 SOLV     31332    TIP3     OH2      OT      -0.834000       15.9994           0
    123064 SOLV     31332    TIP3     H1       HT       0.417000       1.00800           0
    123065 SOLV     31332    TIP3     H2       HT       0.417000       1.00800           0
    123066 SOLV     31333    TIP3     OH2      OT      -0.834000       15.9994           0
    123067 SOLV     31333    TIP3     H1       HT       0.417000       1.00800           0
    123068 SOLV     31333    TIP3     H2       HT       0.417000       1.00800           0
    123069 SOLV     31334    TIP3     OH2      OT      -0.834000       15.9994           0
    123070 SOLV     31334    TIP3     H1       HT       0.417000       1.00800           0
    123071 SOLV     31334    TIP3     H2       HT       0.417000       1.00800           0
    123072 SOLV     31335    TIP3     OH2      OT      -0.834000       15.9994           0
    123073 SOLV     31335    TIP3     H1       HT       0.417000       1.00800           0
    123074 SOLV     31335    TIP3     H2       HT       0.417000       1.00800           0
    123075 SOLV     31336    TIP3     OH2      OT      -0.834000       15.9994           0
    123076 SOLV     31336    TIP3     H1       HT       0.417000       1.00800           0
    123077 SOLV     31336    TIP3     H2       HT       0.417000       1.00800           0
    123078 SOLV     31337    TIP3     OH2      OT      -0.834000       15.9994           0
    123079 SOLV     31337    TIP3     H1       HT       0.417000       1.00800           0
    123080 SOLV     31337    TIP3     H2       HT       0.417000       1.00800           0
    123081 SOLV     31338    TIP3     OH2      OT      -0.834000       15.9994           0
    123082 SOLV     31338    TIP3     H1       HT       0.417000       1.00800           0
    123083 SOLV     31338    TIP3     H2       HT       0.417000       1.00800           0
    123084 SOLV     31339    TIP3     OH2      OT      -0.834000       15.9994           0
    123085 SOLV     31339    TIP3     H1       HT       0.417000       1.00800           0
    123086 SOLV     31339    TIP3     H2       HT       0.417000       1.00800           0
    123087 SOLV     31340    TIP3     OH2      OT      -0.834000       15.9994           0
    123088 SOLV     31340    TIP3     H1       HT       0.417000       1.00800           0
    123089 SOLV     31340    TIP3     H2       HT       0.417000       1.00800           0
    123090 SOLV     31341    TIP3     OH2      OT      -0.834000       15.9994           0
    123091 SOLV     31341    TIP3     H1       HT       0.417000       1.00800           0
    123092 SOLV     31341    TIP3     H2       HT       0.417000       1.00800           0
    123093 SOLV     31342    TIP3     OH2      OT      -0.834000       15.9994           0
    123094 SOLV     31342    TIP3     H1       HT       0.417000       1.00800           0
    123095 SOLV     31342    TIP3     H2       HT       0.417000       1.00800           0
    123096 SOLV     31343    TIP3     OH2      OT      -0.834000       15.9994           0
    123097 SOLV     31343    TIP3     H1       HT       0.417000       1.00800           0
    123098 SOLV     31343    TIP3     H2       HT       0.417000       1.00800           0
    123099 SOLV     31344    TIP3     OH2      OT      -0.834000       15.9994           0
    123100 SOLV     31344    TIP3     H1       HT       0.417000       1.00800           0
    123101 SOLV     31344    TIP3     H2       HT       0.417000       1.00800           0
    123102 SOLV     31345    TIP3     OH2      OT      -0.834000       15.9994           0
    123103 SOLV     31345    TIP3     H1       HT       0.417000       1.00800           0
    123104 SOLV     31345    TIP3     H2       HT       0.417000       1.00800           0
    123105 SOLV     31346    TIP3     OH2      OT      -0.834000       15.9994           0
    123106 SOLV     31346    TIP3     H1       HT       0.417000       1.00800           0
    123107 SOLV     31346    TIP3     H2       HT       0.417000       1.00800           0
    123108 SOLV     31347    TIP3     OH2      OT      -0.834000       15.9994           0
    123109 SOLV     31347    TIP3     H1       HT       0.417000       1.00800           0
    123110 SOLV     31347    TIP3     H2       HT       0.417000       1.00800           0
    123111 SOLV     31348    TIP3     OH2      OT      -0.834000       15.9994           0
    123112 SOLV     31348    TIP3     H1       HT       0.417000       1.00800           0
    123113 SOLV     31348    TIP3     H2       HT       0.417000       1.00800           0
    123114 SOLV     31349    TIP3     OH2      OT      -0.834000       15.9994           0
    123115 SOLV     31349    TIP3     H1       HT       0.417000       1.00800           0
    123116 SOLV     31349    TIP3     H2       HT       0.417000       1.00800           0
    123117 SOLV     31350    TIP3     OH2      OT      -0.834000       15.9994           0
    123118 SOLV     31350    TIP3     H1       HT       0.417000       1.00800           0
    123119 SOLV     31350    TIP3     H2       HT       0.417000       1.00800           0
    123120 SOLV     31351    TIP3     OH2      OT      -0.834000       15.9994           0
    123121 SOLV     31351    TIP3     H1       HT       0.417000       1.00800           0
    123122 SOLV     31351    TIP3     H2       HT       0.417000       1.00800           0
    123123 SOLV     31352    TIP3     OH2      OT      -0.834000       15.9994           0
    123124 SOLV     31352    TIP3     H1       HT       0.417000       1.00800           0
    123125 SOLV     31352    TIP3     H2       HT       0.417000       1.00800           0
    123126 SOLV     31353    TIP3     OH2      OT      -0.834000       15.9994           0
    123127 SOLV     31353    TIP3     H1       HT       0.417000       1.00800           0
    123128 SOLV     31353    TIP3     H2       HT       0.417000       1.00800           0
    123129 SOLV     31354    TIP3     OH2      OT      -0.834000       15.9994           0
    123130 SOLV     31354    TIP3     H1       HT       0.417000       1.00800           0
    123131 SOLV     31354    TIP3     H2       HT       0.417000       1.00800           0
    123132 SOLV     31355    TIP3     OH2      OT      -0.834000       15.9994           0
    123133 SOLV     31355    TIP3     H1       HT       0.417000       1.00800           0
    123134 SOLV     31355    TIP3     H2       HT       0.417000       1.00800           0
    123135 SOLV     31356    TIP3     OH2      OT      -0.834000       15.9994           0
    123136 SOLV     31356    TIP3     H1       HT       0.417000       1.00800           0
    123137 SOLV     31356    TIP3     H2       HT       0.417000       1.00800           0
    123138 SOLV     31357    TIP3     OH2      OT      -0.834000       15.9994           0
    123139 SOLV     31357    TIP3     H1       HT       0.417000       1.00800           0
    123140 SOLV     31357    TIP3     H2       HT       0.417000       1.00800           0
    123141 SOLV     31358    TIP3     OH2      OT      -0.834000       15.9994           0
    123142 SOLV     31358    TIP3     H1       HT       0.417000       1.00800           0
    123143 SOLV     31358    TIP3     H2       HT       0.417000       1.00800           0
    123144 SOLV     31359    TIP3     OH2      OT      -0.834000       15.9994           0
    123145 SOLV     31359    TIP3     H1       HT       0.417000       1.00800           0
    123146 SOLV     31359    TIP3     H2       HT       0.417000       1.00800           0
    123147 SOLV     31360    TIP3     OH2      OT      -0.834000       15.9994           0
    123148 SOLV     31360    TIP3     H1       HT       0.417000       1.00800           0
    123149 SOLV     31360    TIP3     H2       HT       0.417000       1.00800           0
    123150 SOLV     31361    TIP3     OH2      OT      -0.834000       15.9994           0
    123151 SOLV     31361    TIP3     H1       HT       0.417000       1.00800           0
    123152 SOLV     31361    TIP3     H2       HT       0.417000       1.00800           0
    123153 SOLV     31362    TIP3     OH2      OT      -0.834000       15.9994           0
    123154 SOLV     31362    TIP3     H1       HT       0.417000       1.00800           0
    123155 SOLV     31362    TIP3     H2       HT       0.417000       1.00800           0
    123156 SOLV     31363    TIP3     OH2      OT      -0.834000       15.9994           0
    123157 SOLV     31363    TIP3     H1       HT       0.417000       1.00800           0
    123158 SOLV     31363    TIP3     H2       HT       0.417000       1.00800           0
    123159 SOLV     31364    TIP3     OH2      OT      -0.834000       15.9994           0
    123160 SOLV     31364    TIP3     H1       HT       0.417000       1.00800           0
    123161 SOLV     31364    TIP3     H2       HT       0.417000       1.00800           0
    123162 SOLV     31365    TIP3     OH2      OT      -0.834000       15.9994           0
    123163 SOLV     31365    TIP3     H1       HT       0.417000       1.00800           0
    123164 SOLV     31365    TIP3     H2       HT       0.417000       1.00800           0
    123165 SOLV     31366    TIP3     OH2      OT      -0.834000       15.9994           0
    123166 SOLV     31366    TIP3     H1       HT       0.417000       1.00800           0
    123167 SOLV     31366    TIP3     H2       HT       0.417000       1.00800           0
    123168 SOLV     31367    TIP3     OH2      OT      -0.834000       15.9994           0
    123169 SOLV     31367    TIP3     H1       HT       0.417000       1.00800           0
    123170 SOLV     31367    TIP3     H2       HT       0.417000       1.00800           0
    123171 SOLV     31368    TIP3     OH2      OT      -0.834000       15.9994           0
    123172 SOLV     31368    TIP3     H1       HT       0.417000       1.00800           0
    123173 SOLV     31368    TIP3     H2       HT       0.417000       1.00800           0
    123174 SOLV     31369    TIP3     OH2      OT      -0.834000       15.9994           0
    123175 SOLV     31369    TIP3     H1       HT       0.417000       1.00800           0
    123176 SOLV     31369    TIP3     H2       HT       0.417000       1.00800           0
    123177 SOLV     31370    TIP3     OH2      OT      -0.834000       15.9994           0
    123178 SOLV     31370    TIP3     H1       HT       0.417000       1.00800           0
    123179 SOLV     31370    TIP3     H2       HT       0.417000       1.00800           0
    123180 SOLV     31371    TIP3     OH2      OT      -0.834000       15.9994           0
    123181 SOLV     31371    TIP3     H1       HT       0.417000       1.00800           0
    123182 SOLV     31371    TIP3     H2       HT       0.417000       1.00800           0
    123183 SOLV     31372    TIP3     OH2      OT      -0.834000       15.9994           0
    123184 SOLV     31372    TIP3     H1       HT       0.417000       1.00800           0
    123185 SOLV     31372    TIP3     H2       HT       0.417000       1.00800           0
    123186 SOLV     31373    TIP3     OH2      OT      -0.834000       15.9994           0
    123187 SOLV     31373    TIP3     H1       HT       0.417000       1.00800           0
    123188 SOLV     31373    TIP3     H2       HT       0.417000       1.00800           0
    123189 SOLV     31374    TIP3     OH2      OT      -0.834000       15.9994           0
    123190 SOLV     31374    TIP3     H1       HT       0.417000       1.00800           0
    123191 SOLV     31374    TIP3     H2       HT       0.417000       1.00800           0
    123192 SOLV     31375    TIP3     OH2      OT      -0.834000       15.9994           0
    123193 SOLV     31375    TIP3     H1       HT       0.417000       1.00800           0
    123194 SOLV     31375    TIP3     H2       HT       0.417000       1.00800           0
    123195 SOLV     31376    TIP3     OH2      OT      -0.834000       15.9994           0
    123196 SOLV     31376    TIP3     H1       HT       0.417000       1.00800           0
    123197 SOLV     31376    TIP3     H2       HT       0.417000       1.00800           0
    123198 SOLV     31377    TIP3     OH2      OT      -0.834000       15.9994           0
    123199 SOLV     31377    TIP3     H1       HT       0.417000       1.00800           0
    123200 SOLV     31377    TIP3     H2       HT       0.417000       1.00800           0
    123201 SOLV     31378    TIP3     OH2      OT      -0.834000       15.9994           0
    123202 SOLV     31378    TIP3     H1       HT       0.417000       1.00800           0
    123203 SOLV     31378    TIP3     H2       HT       0.417000       1.00800           0
    123204 SOLV     31379    TIP3     OH2      OT      -0.834000       15.9994           0
    123205 SOLV     31379    TIP3     H1       HT       0.417000       1.00800           0
    123206 SOLV     31379    TIP3     H2       HT       0.417000       1.00800           0
    123207 SOLV     31380    TIP3     OH2      OT      -0.834000       15.9994           0
    123208 SOLV     31380    TIP3     H1       HT       0.417000       1.00800           0
    123209 SOLV     31380    TIP3     H2       HT       0.417000       1.00800           0
    123210 SOLV     31381    TIP3     OH2      OT      -0.834000       15.9994           0
    123211 SOLV     31381    TIP3     H1       HT       0.417000       1.00800           0
    123212 SOLV     31381    TIP3     H2       HT       0.417000       1.00800           0
    123213 SOLV     31382    TIP3     OH2      OT      -0.834000       15.9994           0
    123214 SOLV     31382    TIP3     H1       HT       0.417000       1.00800           0
    123215 SOLV     31382    TIP3     H2       HT       0.417000       1.00800           0
    123216 SOLV     31383    TIP3     OH2      OT      -0.834000       15.9994           0
    123217 SOLV     31383    TIP3     H1       HT       0.417000       1.00800           0
    123218 SOLV     31383    TIP3     H2       HT       0.417000       1.00800           0
    123219 SOLV     31384    TIP3     OH2      OT      -0.834000       15.9994           0
    123220 SOLV     31384    TIP3     H1       HT       0.417000       1.00800           0
    123221 SOLV     31384    TIP3     H2       HT       0.417000       1.00800           0
    123222 SOLV     31385    TIP3     OH2      OT      -0.834000       15.9994           0
    123223 SOLV     31385    TIP3     H1       HT       0.417000       1.00800           0
    123224 SOLV     31385    TIP3     H2       HT       0.417000       1.00800           0
    123225 SOLV     31386    TIP3     OH2      OT      -0.834000       15.9994           0
    123226 SOLV     31386    TIP3     H1       HT       0.417000       1.00800           0
    123227 SOLV     31386    TIP3     H2       HT       0.417000       1.00800           0
    123228 SOLV     31387    TIP3     OH2      OT      -0.834000       15.9994           0
    123229 SOLV     31387    TIP3     H1       HT       0.417000       1.00800           0
    123230 SOLV     31387    TIP3     H2       HT       0.417000       1.00800           0
    123231 SOLV     31388    TIP3     OH2      OT      -0.834000       15.9994           0
    123232 SOLV     31388    TIP3     H1       HT       0.417000       1.00800           0
    123233 SOLV     31388    TIP3     H2       HT       0.417000       1.00800           0
    123234 SOLV     31389    TIP3     OH2      OT      -0.834000       15.9994           0
    123235 SOLV     31389    TIP3     H1       HT       0.417000       1.00800           0
    123236 SOLV     31389    TIP3     H2       HT       0.417000       1.00800           0
    123237 SOLV     31390    TIP3     OH2      OT      -0.834000       15.9994           0
    123238 SOLV     31390    TIP3     H1       HT       0.417000       1.00800           0
    123239 SOLV     31390    TIP3     H2       HT       0.417000       1.00800           0
    123240 SOLV     31391    TIP3     OH2      OT      -0.834000       15.9994           0
    123241 SOLV     31391    TIP3     H1       HT       0.417000       1.00800           0
    123242 SOLV     31391    TIP3     H2       HT       0.417000       1.00800           0
    123243 SOLV     31392    TIP3     OH2      OT      -0.834000       15.9994           0
    123244 SOLV     31392    TIP3     H1       HT       0.417000       1.00800           0
    123245 SOLV     31392    TIP3     H2       HT       0.417000       1.00800           0
    123246 SOLV     31393    TIP3     OH2      OT      -0.834000       15.9994           0
    123247 SOLV     31393    TIP3     H1       HT       0.417000       1.00800           0
    123248 SOLV     31393    TIP3     H2       HT       0.417000       1.00800           0
    123249 SOLV     31394    TIP3     OH2      OT      -0.834000       15.9994           0
    123250 SOLV     31394    TIP3     H1       HT       0.417000       1.00800           0
    123251 SOLV     31394    TIP3     H2       HT       0.417000       1.00800           0
    123252 SOLV     31395    TIP3     OH2      OT      -0.834000       15.9994           0
    123253 SOLV     31395    TIP3     H1       HT       0.417000       1.00800           0
    123254 SOLV     31395    TIP3     H2       HT       0.417000       1.00800           0
    123255 SOLV     31396    TIP3     OH2      OT      -0.834000       15.9994           0
    123256 SOLV     31396    TIP3     H1       HT       0.417000       1.00800           0
    123257 SOLV     31396    TIP3     H2       HT       0.417000       1.00800           0
    123258 SOLV     31397    TIP3     OH2      OT      -0.834000       15.9994           0
    123259 SOLV     31397    TIP3     H1       HT       0.417000       1.00800           0
    123260 SOLV     31397    TIP3     H2       HT       0.417000       1.00800           0
    123261 SOLV     31398    TIP3     OH2      OT      -0.834000       15.9994           0
    123262 SOLV     31398    TIP3     H1       HT       0.417000       1.00800           0
    123263 SOLV     31398    TIP3     H2       HT       0.417000       1.00800           0
    123264 SOLV     31399    TIP3     OH2      OT      -0.834000       15.9994           0
    123265 SOLV     31399    TIP3     H1       HT       0.417000       1.00800           0
    123266 SOLV     31399    TIP3     H2       HT       0.417000       1.00800           0
    123267 SOLV     31400    TIP3     OH2      OT      -0.834000       15.9994           0
    123268 SOLV     31400    TIP3     H1       HT       0.417000       1.00800           0
    123269 SOLV     31400    TIP3     H2       HT       0.417000       1.00800           0
    123270 SOLV     31401    TIP3     OH2      OT      -0.834000       15.9994           0
    123271 SOLV     31401    TIP3     H1       HT       0.417000       1.00800           0
    123272 SOLV     31401    TIP3     H2       HT       0.417000       1.00800           0
    123273 SOLV     31402    TIP3     OH2      OT      -0.834000       15.9994           0
    123274 SOLV     31402    TIP3     H1       HT       0.417000       1.00800           0
    123275 SOLV     31402    TIP3     H2       HT       0.417000       1.00800           0
    123276 SOLV     31403    TIP3     OH2      OT      -0.834000       15.9994           0
    123277 SOLV     31403    TIP3     H1       HT       0.417000       1.00800           0
    123278 SOLV     31403    TIP3     H2       HT       0.417000       1.00800           0
    123279 SOLV     31404    TIP3     OH2      OT      -0.834000       15.9994           0
    123280 SOLV     31404    TIP3     H1       HT       0.417000       1.00800           0
    123281 SOLV     31404    TIP3     H2       HT       0.417000       1.00800           0
    123282 SOLV     31405    TIP3     OH2      OT      -0.834000       15.9994           0
    123283 SOLV     31405    TIP3     H1       HT       0.417000       1.00800           0
    123284 SOLV     31405    TIP3     H2       HT       0.417000       1.00800           0
    123285 SOLV     31406    TIP3     OH2      OT      -0.834000       15.9994           0
    123286 SOLV     31406    TIP3     H1       HT       0.417000       1.00800           0
    123287 SOLV     31406    TIP3     H2       HT       0.417000       1.00800           0
    123288 SOLV     31407    TIP3     OH2      OT      -0.834000       15.9994           0
    123289 SOLV     31407    TIP3     H1       HT       0.417000       1.00800           0
    123290 SOLV     31407    TIP3     H2       HT       0.417000       1.00800           0
    123291 SOLV     31408    TIP3     OH2      OT      -0.834000       15.9994           0
    123292 SOLV     31408    TIP3     H1       HT       0.417000       1.00800           0
    123293 SOLV     31408    TIP3     H2       HT       0.417000       1.00800           0
    123294 SOLV     31409    TIP3     OH2      OT      -0.834000       15.9994           0
    123295 SOLV     31409    TIP3     H1       HT       0.417000       1.00800           0
    123296 SOLV     31409    TIP3     H2       HT       0.417000       1.00800           0
    123297 SOLV     31410    TIP3     OH2      OT      -0.834000       15.9994           0
    123298 SOLV     31410    TIP3     H1       HT       0.417000       1.00800           0
    123299 SOLV     31410    TIP3     H2       HT       0.417000       1.00800           0
    123300 SOLV     31411    TIP3     OH2      OT      -0.834000       15.9994           0
    123301 SOLV     31411    TIP3     H1       HT       0.417000       1.00800           0
    123302 SOLV     31411    TIP3     H2       HT       0.417000       1.00800           0
    123303 SOLV     31412    TIP3     OH2      OT      -0.834000       15.9994           0
    123304 SOLV     31412    TIP3     H1       HT       0.417000       1.00800           0
    123305 SOLV     31412    TIP3     H2       HT       0.417000       1.00800           0
    123306 SOLV     31413    TIP3     OH2      OT      -0.834000       15.9994           0
    123307 SOLV     31413    TIP3     H1       HT       0.417000       1.00800           0
    123308 SOLV     31413    TIP3     H2       HT       0.417000       1.00800           0
    123309 SOLV     31414    TIP3     OH2      OT      -0.834000       15.9994           0
    123310 SOLV     31414    TIP3     H1       HT       0.417000       1.00800           0
    123311 SOLV     31414    TIP3     H2       HT       0.417000       1.00800           0
    123312 SOLV     31415    TIP3     OH2      OT      -0.834000       15.9994           0
    123313 SOLV     31415    TIP3     H1       HT       0.417000       1.00800           0
    123314 SOLV     31415    TIP3     H2       HT       0.417000       1.00800           0
    123315 SOLV     31416    TIP3     OH2      OT      -0.834000       15.9994           0
    123316 SOLV     31416    TIP3     H1       HT       0.417000       1.00800           0
    123317 SOLV     31416    TIP3     H2       HT       0.417000       1.00800           0
    123318 SOLV     31417    TIP3     OH2      OT      -0.834000       15.9994           0
    123319 SOLV     31417    TIP3     H1       HT       0.417000       1.00800           0
    123320 SOLV     31417    TIP3     H2       HT       0.417000       1.00800           0
    123321 SOLV     31418    TIP3     OH2      OT      -0.834000       15.9994           0
    123322 SOLV     31418    TIP3     H1       HT       0.417000       1.00800           0
    123323 SOLV     31418    TIP3     H2       HT       0.417000       1.00800           0
    123324 SOLV     31419    TIP3     OH2      OT      -0.834000       15.9994           0
    123325 SOLV     31419    TIP3     H1       HT       0.417000       1.00800           0
    123326 SOLV     31419    TIP3     H2       HT       0.417000       1.00800           0
    123327 SOLV     31420    TIP3     OH2      OT      -0.834000       15.9994           0
    123328 SOLV     31420    TIP3     H1       HT       0.417000       1.00800           0
    123329 SOLV     31420    TIP3     H2       HT       0.417000       1.00800           0
    123330 SOLV     31421    TIP3     OH2      OT      -0.834000       15.9994           0
    123331 SOLV     31421    TIP3     H1       HT       0.417000       1.00800           0
    123332 SOLV     31421    TIP3     H2       HT       0.417000       1.00800           0
    123333 SOLV     31422    TIP3     OH2      OT      -0.834000       15.9994           0
    123334 SOLV     31422    TIP3     H1       HT       0.417000       1.00800           0
    123335 SOLV     31422    TIP3     H2       HT       0.417000       1.00800           0
    123336 SOLV     31423    TIP3     OH2      OT      -0.834000       15.9994           0
    123337 SOLV     31423    TIP3     H1       HT       0.417000       1.00800           0
    123338 SOLV     31423    TIP3     H2       HT       0.417000       1.00800           0
    123339 SOLV     31424    TIP3     OH2      OT      -0.834000       15.9994           0
    123340 SOLV     31424    TIP3     H1       HT       0.417000       1.00800           0
    123341 SOLV     31424    TIP3     H2       HT       0.417000       1.00800           0
    123342 SOLV     31425    TIP3     OH2      OT      -0.834000       15.9994           0
    123343 SOLV     31425    TIP3     H1       HT       0.417000       1.00800           0
    123344 SOLV     31425    TIP3     H2       HT       0.417000       1.00800           0
    123345 SOLV     31426    TIP3     OH2      OT      -0.834000       15.9994           0
    123346 SOLV     31426    TIP3     H1       HT       0.417000       1.00800           0
    123347 SOLV     31426    TIP3     H2       HT       0.417000       1.00800           0
    123348 SOLV     31427    TIP3     OH2      OT      -0.834000       15.9994           0
    123349 SOLV     31427    TIP3     H1       HT       0.417000       1.00800           0
    123350 SOLV     31427    TIP3     H2       HT       0.417000       1.00800           0
    123351 SOLV     31428    TIP3     OH2      OT      -0.834000       15.9994           0
    123352 SOLV     31428    TIP3     H1       HT       0.417000       1.00800           0
    123353 SOLV     31428    TIP3     H2       HT       0.417000       1.00800           0
    123354 SOLV     31429    TIP3     OH2      OT      -0.834000       15.9994           0
    123355 SOLV     31429    TIP3     H1       HT       0.417000       1.00800           0
    123356 SOLV     31429    TIP3     H2       HT       0.417000       1.00800           0
    123357 SOLV     31430    TIP3     OH2      OT      -0.834000       15.9994           0
    123358 SOLV     31430    TIP3     H1       HT       0.417000       1.00800           0
    123359 SOLV     31430    TIP3     H2       HT       0.417000       1.00800           0
    123360 SOLV     31431    TIP3     OH2      OT      -0.834000       15.9994           0
    123361 SOLV     31431    TIP3     H1       HT       0.417000       1.00800           0
    123362 SOLV     31431    TIP3     H2       HT       0.417000       1.00800           0
    123363 SOLV     31432    TIP3     OH2      OT      -0.834000       15.9994           0
    123364 SOLV     31432    TIP3     H1       HT       0.417000       1.00800           0
    123365 SOLV     31432    TIP3     H2       HT       0.417000       1.00800           0
    123366 SOLV     31433    TIP3     OH2      OT      -0.834000       15.9994           0
    123367 SOLV     31433    TIP3     H1       HT       0.417000       1.00800           0
    123368 SOLV     31433    TIP3     H2       HT       0.417000       1.00800           0
    123369 SOLV     31434    TIP3     OH2      OT      -0.834000       15.9994           0
    123370 SOLV     31434    TIP3     H1       HT       0.417000       1.00800           0
    123371 SOLV     31434    TIP3     H2       HT       0.417000       1.00800           0
    123372 SOLV     31435    TIP3     OH2      OT      -0.834000       15.9994           0
    123373 SOLV     31435    TIP3     H1       HT       0.417000       1.00800           0
    123374 SOLV     31435    TIP3     H2       HT       0.417000       1.00800           0
    123375 SOLV     31436    TIP3     OH2      OT      -0.834000       15.9994           0
    123376 SOLV     31436    TIP3     H1       HT       0.417000       1.00800           0
    123377 SOLV     31436    TIP3     H2       HT       0.417000       1.00800           0
    123378 SOLV     31437    TIP3     OH2      OT      -0.834000       15.9994           0
    123379 SOLV     31437    TIP3     H1       HT       0.417000       1.00800           0
    123380 SOLV     31437    TIP3     H2       HT       0.417000       1.00800           0
    123381 SOLV     31438    TIP3     OH2      OT      -0.834000       15.9994           0
    123382 SOLV     31438    TIP3     H1       HT       0.417000       1.00800           0
    123383 SOLV     31438    TIP3     H2       HT       0.417000       1.00800           0
    123384 SOLV     31439    TIP3     OH2      OT      -0.834000       15.9994           0
    123385 SOLV     31439    TIP3     H1       HT       0.417000       1.00800           0
    123386 SOLV     31439    TIP3     H2       HT       0.417000       1.00800           0
    123387 SOLV     31440    TIP3     OH2      OT      -0.834000       15.9994           0
    123388 SOLV     31440    TIP3     H1       HT       0.417000       1.00800           0
    123389 SOLV     31440    TIP3     H2       HT       0.417000       1.00800           0
    123390 SOLV     31441    TIP3     OH2      OT      -0.834000       15.9994           0
    123391 SOLV     31441    TIP3     H1       HT       0.417000       1.00800           0
    123392 SOLV     31441    TIP3     H2       HT       0.417000       1.00800           0
    123393 SOLV     31442    TIP3     OH2      OT      -0.834000       15.9994           0
    123394 SOLV     31442    TIP3     H1       HT       0.417000       1.00800           0
    123395 SOLV     31442    TIP3     H2       HT       0.417000       1.00800           0
    123396 SOLV     31443    TIP3     OH2      OT      -0.834000       15.9994           0
    123397 SOLV     31443    TIP3     H1       HT       0.417000       1.00800           0
    123398 SOLV     31443    TIP3     H2       HT       0.417000       1.00800           0
    123399 SOLV     31444    TIP3     OH2      OT      -0.834000       15.9994           0
    123400 SOLV     31444    TIP3     H1       HT       0.417000       1.00800           0
    123401 SOLV     31444    TIP3     H2       HT       0.417000       1.00800           0
    123402 SOLV     31445    TIP3     OH2      OT      -0.834000       15.9994           0
    123403 SOLV     31445    TIP3     H1       HT       0.417000       1.00800           0
    123404 SOLV     31445    TIP3     H2       HT       0.417000       1.00800           0
    123405 SOLV     31446    TIP3     OH2      OT      -0.834000       15.9994           0
    123406 SOLV     31446    TIP3     H1       HT       0.417000       1.00800           0
    123407 SOLV     31446    TIP3     H2       HT       0.417000       1.00800           0
    123408 SOLV     31447    TIP3     OH2      OT      -0.834000       15.9994           0
    123409 SOLV     31447    TIP3     H1       HT       0.417000       1.00800           0
    123410 SOLV     31447    TIP3     H2       HT       0.417000       1.00800           0
    123411 SOLV     31448    TIP3     OH2      OT      -0.834000       15.9994           0
    123412 SOLV     31448    TIP3     H1       HT       0.417000       1.00800           0
    123413 SOLV     31448    TIP3     H2       HT       0.417000       1.00800           0
    123414 SOLV     31449    TIP3     OH2      OT      -0.834000       15.9994           0
    123415 SOLV     31449    TIP3     H1       HT       0.417000       1.00800           0
    123416 SOLV     31449    TIP3     H2       HT       0.417000       1.00800           0
    123417 SOLV     31450    TIP3     OH2      OT      -0.834000       15.9994           0
    123418 SOLV     31450    TIP3     H1       HT       0.417000       1.00800           0
    123419 SOLV     31450    TIP3     H2       HT       0.417000       1.00800           0
    123420 SOLV     31451    TIP3     OH2      OT      -0.834000       15.9994           0
    123421 SOLV     31451    TIP3     H1       HT       0.417000       1.00800           0
    123422 SOLV     31451    TIP3     H2       HT       0.417000       1.00800           0
    123423 SOLV     31452    TIP3     OH2      OT      -0.834000       15.9994           0
    123424 SOLV     31452    TIP3     H1       HT       0.417000       1.00800           0
    123425 SOLV     31452    TIP3     H2       HT       0.417000       1.00800           0
    123426 SOLV     31453    TIP3     OH2      OT      -0.834000       15.9994           0
    123427 SOLV     31453    TIP3     H1       HT       0.417000       1.00800           0
    123428 SOLV     31453    TIP3     H2       HT       0.417000       1.00800           0
    123429 SOLV     31454    TIP3     OH2      OT      -0.834000       15.9994           0
    123430 SOLV     31454    TIP3     H1       HT       0.417000       1.00800           0
    123431 SOLV     31454    TIP3     H2       HT       0.417000       1.00800           0
    123432 SOLV     31455    TIP3     OH2      OT      -0.834000       15.9994           0
    123433 SOLV     31455    TIP3     H1       HT       0.417000       1.00800           0
    123434 SOLV     31455    TIP3     H2       HT       0.417000       1.00800           0
    123435 SOLV     31456    TIP3     OH2      OT      -0.834000       15.9994           0
    123436 SOLV     31456    TIP3     H1       HT       0.417000       1.00800           0
    123437 SOLV     31456    TIP3     H2       HT       0.417000       1.00800           0
    123438 SOLV     31457    TIP3     OH2      OT      -0.834000       15.9994           0
    123439 SOLV     31457    TIP3     H1       HT       0.417000       1.00800           0
    123440 SOLV     31457    TIP3     H2       HT       0.417000       1.00800           0
    123441 SOLV     31458    TIP3     OH2      OT      -0.834000       15.9994           0
    123442 SOLV     31458    TIP3     H1       HT       0.417000       1.00800           0
    123443 SOLV     31458    TIP3     H2       HT       0.417000       1.00800           0
    123444 SOLV     31459    TIP3     OH2      OT      -0.834000       15.9994           0
    123445 SOLV     31459    TIP3     H1       HT       0.417000       1.00800           0
    123446 SOLV     31459    TIP3     H2       HT       0.417000       1.00800           0
    123447 SOLV     31460    TIP3     OH2      OT      -0.834000       15.9994           0
    123448 SOLV     31460    TIP3     H1       HT       0.417000       1.00800           0
    123449 SOLV     31460    TIP3     H2       HT       0.417000       1.00800           0
    123450 SOLV     31461    TIP3     OH2      OT      -0.834000       15.9994           0
    123451 SOLV     31461    TIP3     H1       HT       0.417000       1.00800           0
    123452 SOLV     31461    TIP3     H2       HT       0.417000       1.00800           0
    123453 SOLV     31462    TIP3     OH2      OT      -0.834000       15.9994           0
    123454 SOLV     31462    TIP3     H1       HT       0.417000       1.00800           0
    123455 SOLV     31462    TIP3     H2       HT       0.417000       1.00800           0
    123456 SOLV     31463    TIP3     OH2      OT      -0.834000       15.9994           0
    123457 SOLV     31463    TIP3     H1       HT       0.417000       1.00800           0
    123458 SOLV     31463    TIP3     H2       HT       0.417000       1.00800           0
    123459 SOLV     31464    TIP3     OH2      OT      -0.834000       15.9994           0
    123460 SOLV     31464    TIP3     H1       HT       0.417000       1.00800           0
    123461 SOLV     31464    TIP3     H2       HT       0.417000       1.00800           0
    123462 SOLV     31465    TIP3     OH2      OT      -0.834000       15.9994           0
    123463 SOLV     31465    TIP3     H1       HT       0.417000       1.00800           0
    123464 SOLV     31465    TIP3     H2       HT       0.417000       1.00800           0
    123465 SOLV     31466    TIP3     OH2      OT      -0.834000       15.9994           0
    123466 SOLV     31466    TIP3     H1       HT       0.417000       1.00800           0
    123467 SOLV     31466    TIP3     H2       HT       0.417000       1.00800           0
    123468 SOLV     31467    TIP3     OH2      OT      -0.834000       15.9994           0
    123469 SOLV     31467    TIP3     H1       HT       0.417000       1.00800           0
    123470 SOLV     31467    TIP3     H2       HT       0.417000       1.00800           0
    123471 SOLV     31468    TIP3     OH2      OT      -0.834000       15.9994           0
    123472 SOLV     31468    TIP3     H1       HT       0.417000       1.00800           0
    123473 SOLV     31468    TIP3     H2       HT       0.417000       1.00800           0
    123474 SOLV     31469    TIP3     OH2      OT      -0.834000       15.9994           0
    123475 SOLV     31469    TIP3     H1       HT       0.417000       1.00800           0
    123476 SOLV     31469    TIP3     H2       HT       0.417000       1.00800           0
    123477 SOLV     31470    TIP3     OH2      OT      -0.834000       15.9994           0
    123478 SOLV     31470    TIP3     H1       HT       0.417000       1.00800           0
    123479 SOLV     31470    TIP3     H2       HT       0.417000       1.00800           0
    123480 SOLV     31471    TIP3     OH2      OT      -0.834000       15.9994           0
    123481 SOLV     31471    TIP3     H1       HT       0.417000       1.00800           0
    123482 SOLV     31471    TIP3     H2       HT       0.417000       1.00800           0
    123483 SOLV     31472    TIP3     OH2      OT      -0.834000       15.9994           0
    123484 SOLV     31472    TIP3     H1       HT       0.417000       1.00800           0
    123485 SOLV     31472    TIP3     H2       HT       0.417000       1.00800           0
    123486 SOLV     31473    TIP3     OH2      OT      -0.834000       15.9994           0
    123487 SOLV     31473    TIP3     H1       HT       0.417000       1.00800           0
    123488 SOLV     31473    TIP3     H2       HT       0.417000       1.00800           0
    123489 SOLV     31474    TIP3     OH2      OT      -0.834000       15.9994           0
    123490 SOLV     31474    TIP3     H1       HT       0.417000       1.00800           0
    123491 SOLV     31474    TIP3     H2       HT       0.417000       1.00800           0
    123492 SOLV     31475    TIP3     OH2      OT      -0.834000       15.9994           0
    123493 SOLV     31475    TIP3     H1       HT       0.417000       1.00800           0
    123494 SOLV     31475    TIP3     H2       HT       0.417000       1.00800           0
    123495 SOLV     31476    TIP3     OH2      OT      -0.834000       15.9994           0
    123496 SOLV     31476    TIP3     H1       HT       0.417000       1.00800           0
    123497 SOLV     31476    TIP3     H2       HT       0.417000       1.00800           0
    123498 SOLV     31477    TIP3     OH2      OT      -0.834000       15.9994           0
    123499 SOLV     31477    TIP3     H1       HT       0.417000       1.00800           0
    123500 SOLV     31477    TIP3     H2       HT       0.417000       1.00800           0
    123501 SOLV     31478    TIP3     OH2      OT      -0.834000       15.9994           0
    123502 SOLV     31478    TIP3     H1       HT       0.417000       1.00800           0
    123503 SOLV     31478    TIP3     H2       HT       0.417000       1.00800           0
    123504 SOLV     31479    TIP3     OH2      OT      -0.834000       15.9994           0
    123505 SOLV     31479    TIP3     H1       HT       0.417000       1.00800           0
    123506 SOLV     31479    TIP3     H2       HT       0.417000       1.00800           0
    123507 SOLV     31480    TIP3     OH2      OT      -0.834000       15.9994           0
    123508 SOLV     31480    TIP3     H1       HT       0.417000       1.00800           0
    123509 SOLV     31480    TIP3     H2       HT       0.417000       1.00800           0
    123510 SOLV     31481    TIP3     OH2      OT      -0.834000       15.9994           0
    123511 SOLV     31481    TIP3     H1       HT       0.417000       1.00800           0
    123512 SOLV     31481    TIP3     H2       HT       0.417000       1.00800           0
    123513 SOLV     31482    TIP3     OH2      OT      -0.834000       15.9994           0
    123514 SOLV     31482    TIP3     H1       HT       0.417000       1.00800           0
    123515 SOLV     31482    TIP3     H2       HT       0.417000       1.00800           0
    123516 SOLV     31483    TIP3     OH2      OT      -0.834000       15.9994           0
    123517 SOLV     31483    TIP3     H1       HT       0.417000       1.00800           0
    123518 SOLV     31483    TIP3     H2       HT       0.417000       1.00800           0
    123519 SOLV     31484    TIP3     OH2      OT      -0.834000       15.9994           0
    123520 SOLV     31484    TIP3     H1       HT       0.417000       1.00800           0
    123521 SOLV     31484    TIP3     H2       HT       0.417000       1.00800           0
    123522 SOLV     31485    TIP3     OH2      OT      -0.834000       15.9994           0
    123523 SOLV     31485    TIP3     H1       HT       0.417000       1.00800           0
    123524 SOLV     31485    TIP3     H2       HT       0.417000       1.00800           0
    123525 SOLV     31486    TIP3     OH2      OT      -0.834000       15.9994           0
    123526 SOLV     31486    TIP3     H1       HT       0.417000       1.00800           0
    123527 SOLV     31486    TIP3     H2       HT       0.417000       1.00800           0
    123528 SOLV     31487    TIP3     OH2      OT      -0.834000       15.9994           0
    123529 SOLV     31487    TIP3     H1       HT       0.417000       1.00800           0
    123530 SOLV     31487    TIP3     H2       HT       0.417000       1.00800           0
    123531 SOLV     31488    TIP3     OH2      OT      -0.834000       15.9994           0
    123532 SOLV     31488    TIP3     H1       HT       0.417000       1.00800           0
    123533 SOLV     31488    TIP3     H2       HT       0.417000       1.00800           0
    123534 SOLV     31489    TIP3     OH2      OT      -0.834000       15.9994           0
    123535 SOLV     31489    TIP3     H1       HT       0.417000       1.00800           0
    123536 SOLV     31489    TIP3     H2       HT       0.417000       1.00800           0
    123537 SOLV     31490    TIP3     OH2      OT      -0.834000       15.9994           0
    123538 SOLV     31490    TIP3     H1       HT       0.417000       1.00800           0
    123539 SOLV     31490    TIP3     H2       HT       0.417000       1.00800           0
    123540 SOLV     31491    TIP3     OH2      OT      -0.834000       15.9994           0
    123541 SOLV     31491    TIP3     H1       HT       0.417000       1.00800           0
    123542 SOLV     31491    TIP3     H2       HT       0.417000       1.00800           0
    123543 SOLV     31492    TIP3     OH2      OT      -0.834000       15.9994           0
    123544 SOLV     31492    TIP3     H1       HT       0.417000       1.00800           0
    123545 SOLV     31492    TIP3     H2       HT       0.417000       1.00800           0
    123546 SOLV     31493    TIP3     OH2      OT      -0.834000       15.9994           0
    123547 SOLV     31493    TIP3     H1       HT       0.417000       1.00800           0
    123548 SOLV     31493    TIP3     H2       HT       0.417000       1.00800           0
    123549 SOLV     31494    TIP3     OH2      OT      -0.834000       15.9994           0
    123550 SOLV     31494    TIP3     H1       HT       0.417000       1.00800           0
    123551 SOLV     31494    TIP3     H2       HT       0.417000       1.00800           0
    123552 SOLV     31495    TIP3     OH2      OT      -0.834000       15.9994           0
    123553 SOLV     31495    TIP3     H1       HT       0.417000       1.00800           0
    123554 SOLV     31495    TIP3     H2       HT       0.417000       1.00800           0
    123555 SOLV     31496    TIP3     OH2      OT      -0.834000       15.9994           0
    123556 SOLV     31496    TIP3     H1       HT       0.417000       1.00800           0
    123557 SOLV     31496    TIP3     H2       HT       0.417000       1.00800           0
    123558 SOLV     31497    TIP3     OH2      OT      -0.834000       15.9994           0
    123559 SOLV     31497    TIP3     H1       HT       0.417000       1.00800           0
    123560 SOLV     31497    TIP3     H2       HT       0.417000       1.00800           0
    123561 SOLV     31498    TIP3     OH2      OT      -0.834000       15.9994           0
    123562 SOLV     31498    TIP3     H1       HT       0.417000       1.00800           0
    123563 SOLV     31498    TIP3     H2       HT       0.417000       1.00800           0
    123564 SOLV     31499    TIP3     OH2      OT      -0.834000       15.9994           0
    123565 SOLV     31499    TIP3     H1       HT       0.417000       1.00800           0
    123566 SOLV     31499    TIP3     H2       HT       0.417000       1.00800           0
    123567 SOLV     31500    TIP3     OH2      OT      -0.834000       15.9994           0
    123568 SOLV     31500    TIP3     H1       HT       0.417000       1.00800           0
    123569 SOLV     31500    TIP3     H2       HT       0.417000       1.00800           0
    123570 SOLV     31501    TIP3     OH2      OT      -0.834000       15.9994           0
    123571 SOLV     31501    TIP3     H1       HT       0.417000       1.00800           0
    123572 SOLV     31501    TIP3     H2       HT       0.417000       1.00800           0
    123573 SOLV     31502    TIP3     OH2      OT      -0.834000       15.9994           0
    123574 SOLV     31502    TIP3     H1       HT       0.417000       1.00800           0
    123575 SOLV     31502    TIP3     H2       HT       0.417000       1.00800           0
    123576 SOLV     31503    TIP3     OH2      OT      -0.834000       15.9994           0
    123577 SOLV     31503    TIP3     H1       HT       0.417000       1.00800           0
    123578 SOLV     31503    TIP3     H2       HT       0.417000       1.00800           0
    123579 SOLV     31504    TIP3     OH2      OT      -0.834000       15.9994           0
    123580 SOLV     31504    TIP3     H1       HT       0.417000       1.00800           0
    123581 SOLV     31504    TIP3     H2       HT       0.417000       1.00800           0
    123582 SOLV     31505    TIP3     OH2      OT      -0.834000       15.9994           0
    123583 SOLV     31505    TIP3     H1       HT       0.417000       1.00800           0
    123584 SOLV     31505    TIP3     H2       HT       0.417000       1.00800           0
    123585 SOLV     31506    TIP3     OH2      OT      -0.834000       15.9994           0
    123586 SOLV     31506    TIP3     H1       HT       0.417000       1.00800           0
    123587 SOLV     31506    TIP3     H2       HT       0.417000       1.00800           0
    123588 SOLV     31507    TIP3     OH2      OT      -0.834000       15.9994           0
    123589 SOLV     31507    TIP3     H1       HT       0.417000       1.00800           0
    123590 SOLV     31507    TIP3     H2       HT       0.417000       1.00800           0
    123591 SOLV     31508    TIP3     OH2      OT      -0.834000       15.9994           0
    123592 SOLV     31508    TIP3     H1       HT       0.417000       1.00800           0
    123593 SOLV     31508    TIP3     H2       HT       0.417000       1.00800           0
    123594 SOLV     31509    TIP3     OH2      OT      -0.834000       15.9994           0
    123595 SOLV     31509    TIP3     H1       HT       0.417000       1.00800           0
    123596 SOLV     31509    TIP3     H2       HT       0.417000       1.00800           0
    123597 SOLV     31510    TIP3     OH2      OT      -0.834000       15.9994           0
    123598 SOLV     31510    TIP3     H1       HT       0.417000       1.00800           0
    123599 SOLV     31510    TIP3     H2       HT       0.417000       1.00800           0
    123600 SOLV     31511    TIP3     OH2      OT      -0.834000       15.9994           0
    123601 SOLV     31511    TIP3     H1       HT       0.417000       1.00800           0
    123602 SOLV     31511    TIP3     H2       HT       0.417000       1.00800           0
    123603 SOLV     31512    TIP3     OH2      OT      -0.834000       15.9994           0
    123604 SOLV     31512    TIP3     H1       HT       0.417000       1.00800           0
    123605 SOLV     31512    TIP3     H2       HT       0.417000       1.00800           0
    123606 SOLV     31513    TIP3     OH2      OT      -0.834000       15.9994           0
    123607 SOLV     31513    TIP3     H1       HT       0.417000       1.00800           0
    123608 SOLV     31513    TIP3     H2       HT       0.417000       1.00800           0
    123609 SOLV     31514    TIP3     OH2      OT      -0.834000       15.9994           0
    123610 SOLV     31514    TIP3     H1       HT       0.417000       1.00800           0
    123611 SOLV     31514    TIP3     H2       HT       0.417000       1.00800           0
    123612 SOLV     31515    TIP3     OH2      OT      -0.834000       15.9994           0
    123613 SOLV     31515    TIP3     H1       HT       0.417000       1.00800           0
    123614 SOLV     31515    TIP3     H2       HT       0.417000       1.00800           0
    123615 SOLV     31516    TIP3     OH2      OT      -0.834000       15.9994           0
    123616 SOLV     31516    TIP3     H1       HT       0.417000       1.00800           0
    123617 SOLV     31516    TIP3     H2       HT       0.417000       1.00800           0
    123618 SOLV     31517    TIP3     OH2      OT      -0.834000       15.9994           0
    123619 SOLV     31517    TIP3     H1       HT       0.417000       1.00800           0
    123620 SOLV     31517    TIP3     H2       HT       0.417000       1.00800           0
    123621 SOLV     31518    TIP3     OH2      OT      -0.834000       15.9994           0
    123622 SOLV     31518    TIP3     H1       HT       0.417000       1.00800           0
    123623 SOLV     31518    TIP3     H2       HT       0.417000       1.00800           0
    123624 SOLV     31519    TIP3     OH2      OT      -0.834000       15.9994           0
    123625 SOLV     31519    TIP3     H1       HT       0.417000       1.00800           0
    123626 SOLV     31519    TIP3     H2       HT       0.417000       1.00800           0
    123627 SOLV     31520    TIP3     OH2      OT      -0.834000       15.9994           0
    123628 SOLV     31520    TIP3     H1       HT       0.417000       1.00800           0
    123629 SOLV     31520    TIP3     H2       HT       0.417000       1.00800           0
    123630 SOLV     31521    TIP3     OH2      OT      -0.834000       15.9994           0
    123631 SOLV     31521    TIP3     H1       HT       0.417000       1.00800           0
    123632 SOLV     31521    TIP3     H2       HT       0.417000       1.00800           0
    123633 SOLV     31522    TIP3     OH2      OT      -0.834000       15.9994           0
    123634 SOLV     31522    TIP3     H1       HT       0.417000       1.00800           0
    123635 SOLV     31522    TIP3     H2       HT       0.417000       1.00800           0
    123636 SOLV     31523    TIP3     OH2      OT      -0.834000       15.9994           0
    123637 SOLV     31523    TIP3     H1       HT       0.417000       1.00800           0
    123638 SOLV     31523    TIP3     H2       HT       0.417000       1.00800           0
    123639 SOLV     31524    TIP3     OH2      OT      -0.834000       15.9994           0
    123640 SOLV     31524    TIP3     H1       HT       0.417000       1.00800           0
    123641 SOLV     31524    TIP3     H2       HT       0.417000       1.00800           0
    123642 SOLV     31525    TIP3     OH2      OT      -0.834000       15.9994           0
    123643 SOLV     31525    TIP3     H1       HT       0.417000       1.00800           0
    123644 SOLV     31525    TIP3     H2       HT       0.417000       1.00800           0
    123645 SOLV     31526    TIP3     OH2      OT      -0.834000       15.9994           0
    123646 SOLV     31526    TIP3     H1       HT       0.417000       1.00800           0
    123647 SOLV     31526    TIP3     H2       HT       0.417000       1.00800           0
    123648 SOLV     31527    TIP3     OH2      OT      -0.834000       15.9994           0
    123649 SOLV     31527    TIP3     H1       HT       0.417000       1.00800           0
    123650 SOLV     31527    TIP3     H2       HT       0.417000       1.00800           0
    123651 SOLV     31528    TIP3     OH2      OT      -0.834000       15.9994           0
    123652 SOLV     31528    TIP3     H1       HT       0.417000       1.00800           0
    123653 SOLV     31528    TIP3     H2       HT       0.417000       1.00800           0
    123654 SOLV     31529    TIP3     OH2      OT      -0.834000       15.9994           0
    123655 SOLV     31529    TIP3     H1       HT       0.417000       1.00800           0
    123656 SOLV     31529    TIP3     H2       HT       0.417000       1.00800           0
    123657 SOLV     31530    TIP3     OH2      OT      -0.834000       15.9994           0
    123658 SOLV     31530    TIP3     H1       HT       0.417000       1.00800           0
    123659 SOLV     31530    TIP3     H2       HT       0.417000       1.00800           0
    123660 SOLV     31531    TIP3     OH2      OT      -0.834000       15.9994           0
    123661 SOLV     31531    TIP3     H1       HT       0.417000       1.00800           0
    123662 SOLV     31531    TIP3     H2       HT       0.417000       1.00800           0
    123663 SOLV     31532    TIP3     OH2      OT      -0.834000       15.9994           0
    123664 SOLV     31532    TIP3     H1       HT       0.417000       1.00800           0
    123665 SOLV     31532    TIP3     H2       HT       0.417000       1.00800           0
    123666 SOLV     31533    TIP3     OH2      OT      -0.834000       15.9994           0
    123667 SOLV     31533    TIP3     H1       HT       0.417000       1.00800           0
    123668 SOLV     31533    TIP3     H2       HT       0.417000       1.00800           0
    123669 SOLV     31534    TIP3     OH2      OT      -0.834000       15.9994           0
    123670 SOLV     31534    TIP3     H1       HT       0.417000       1.00800           0
    123671 SOLV     31534    TIP3     H2       HT       0.417000       1.00800           0
    123672 SOLV     31535    TIP3     OH2      OT      -0.834000       15.9994           0
    123673 SOLV     31535    TIP3     H1       HT       0.417000       1.00800           0
    123674 SOLV     31535    TIP3     H2       HT       0.417000       1.00800           0
    123675 SOLV     31536    TIP3     OH2      OT      -0.834000       15.9994           0
    123676 SOLV     31536    TIP3     H1       HT       0.417000       1.00800           0
    123677 SOLV     31536    TIP3     H2       HT       0.417000       1.00800           0
    123678 SOLV     31537    TIP3     OH2      OT      -0.834000       15.9994           0
    123679 SOLV     31537    TIP3     H1       HT       0.417000       1.00800           0
    123680 SOLV     31537    TIP3     H2       HT       0.417000       1.00800           0
    123681 SOLV     31538    TIP3     OH2      OT      -0.834000       15.9994           0
    123682 SOLV     31538    TIP3     H1       HT       0.417000       1.00800           0
    123683 SOLV     31538    TIP3     H2       HT       0.417000       1.00800           0
    123684 SOLV     31539    TIP3     OH2      OT      -0.834000       15.9994           0
    123685 SOLV     31539    TIP3     H1       HT       0.417000       1.00800           0
    123686 SOLV     31539    TIP3     H2       HT       0.417000       1.00800           0
    123687 SOLV     31540    TIP3     OH2      OT      -0.834000       15.9994           0
    123688 SOLV     31540    TIP3     H1       HT       0.417000       1.00800           0
    123689 SOLV     31540    TIP3     H2       HT       0.417000       1.00800           0
    123690 SOLV     31541    TIP3     OH2      OT      -0.834000       15.9994           0
    123691 SOLV     31541    TIP3     H1       HT       0.417000       1.00800           0
    123692 SOLV     31541    TIP3     H2       HT       0.417000       1.00800           0
    123693 SOLV     31542    TIP3     OH2      OT      -0.834000       15.9994           0
    123694 SOLV     31542    TIP3     H1       HT       0.417000       1.00800           0
    123695 SOLV     31542    TIP3     H2       HT       0.417000       1.00800           0
    123696 SOLV     31543    TIP3     OH2      OT      -0.834000       15.9994           0
    123697 SOLV     31543    TIP3     H1       HT       0.417000       1.00800           0
    123698 SOLV     31543    TIP3     H2       HT       0.417000       1.00800           0
    123699 SOLV     31544    TIP3     OH2      OT      -0.834000       15.9994           0
    123700 SOLV     31544    TIP3     H1       HT       0.417000       1.00800           0
    123701 SOLV     31544    TIP3     H2       HT       0.417000       1.00800           0
    123702 SOLV     31545    TIP3     OH2      OT      -0.834000       15.9994           0
    123703 SOLV     31545    TIP3     H1       HT       0.417000       1.00800           0
    123704 SOLV     31545    TIP3     H2       HT       0.417000       1.00800           0
    123705 SOLV     31546    TIP3     OH2      OT      -0.834000       15.9994           0
    123706 SOLV     31546    TIP3     H1       HT       0.417000       1.00800           0
    123707 SOLV     31546    TIP3     H2       HT       0.417000       1.00800           0
    123708 SOLV     31547    TIP3     OH2      OT      -0.834000       15.9994           0
    123709 SOLV     31547    TIP3     H1       HT       0.417000       1.00800           0
    123710 SOLV     31547    TIP3     H2       HT       0.417000       1.00800           0
    123711 SOLV     31548    TIP3     OH2      OT      -0.834000       15.9994           0
    123712 SOLV     31548    TIP3     H1       HT       0.417000       1.00800           0
    123713 SOLV     31548    TIP3     H2       HT       0.417000       1.00800           0
    123714 SOLV     31549    TIP3     OH2      OT      -0.834000       15.9994           0
    123715 SOLV     31549    TIP3     H1       HT       0.417000       1.00800           0
    123716 SOLV     31549    TIP3     H2       HT       0.417000       1.00800           0
    123717 SOLV     31550    TIP3     OH2      OT      -0.834000       15.9994           0
    123718 SOLV     31550    TIP3     H1       HT       0.417000       1.00800           0
    123719 SOLV     31550    TIP3     H2       HT       0.417000       1.00800           0
    123720 SOLV     31551    TIP3     OH2      OT      -0.834000       15.9994           0
    123721 SOLV     31551    TIP3     H1       HT       0.417000       1.00800           0
    123722 SOLV     31551    TIP3     H2       HT       0.417000       1.00800           0
    123723 SOLV     31552    TIP3     OH2      OT      -0.834000       15.9994           0
    123724 SOLV     31552    TIP3     H1       HT       0.417000       1.00800           0
    123725 SOLV     31552    TIP3     H2       HT       0.417000       1.00800           0
    123726 SOLV     31553    TIP3     OH2      OT      -0.834000       15.9994           0
    123727 SOLV     31553    TIP3     H1       HT       0.417000       1.00800           0
    123728 SOLV     31553    TIP3     H2       HT       0.417000       1.00800           0
    123729 SOLV     31554    TIP3     OH2      OT      -0.834000       15.9994           0
    123730 SOLV     31554    TIP3     H1       HT       0.417000       1.00800           0
    123731 SOLV     31554    TIP3     H2       HT       0.417000       1.00800           0
    123732 SOLV     31555    TIP3     OH2      OT      -0.834000       15.9994           0
    123733 SOLV     31555    TIP3     H1       HT       0.417000       1.00800           0
    123734 SOLV     31555    TIP3     H2       HT       0.417000       1.00800           0
    123735 SOLV     31556    TIP3     OH2      OT      -0.834000       15.9994           0
    123736 SOLV     31556    TIP3     H1       HT       0.417000       1.00800           0
    123737 SOLV     31556    TIP3     H2       HT       0.417000       1.00800           0
    123738 SOLV     31557    TIP3     OH2      OT      -0.834000       15.9994           0
    123739 SOLV     31557    TIP3     H1       HT       0.417000       1.00800           0
    123740 SOLV     31557    TIP3     H2       HT       0.417000       1.00800           0
    123741 SOLV     31558    TIP3     OH2      OT      -0.834000       15.9994           0
    123742 SOLV     31558    TIP3     H1       HT       0.417000       1.00800           0
    123743 SOLV     31558    TIP3     H2       HT       0.417000       1.00800           0
    123744 SOLV     31559    TIP3     OH2      OT      -0.834000       15.9994           0
    123745 SOLV     31559    TIP3     H1       HT       0.417000       1.00800           0
    123746 SOLV     31559    TIP3     H2       HT       0.417000       1.00800           0
    123747 SOLV     31560    TIP3     OH2      OT      -0.834000       15.9994           0
    123748 SOLV     31560    TIP3     H1       HT       0.417000       1.00800           0
    123749 SOLV     31560    TIP3     H2       HT       0.417000       1.00800           0
    123750 SOLV     31561    TIP3     OH2      OT      -0.834000       15.9994           0
    123751 SOLV     31561    TIP3     H1       HT       0.417000       1.00800           0
    123752 SOLV     31561    TIP3     H2       HT       0.417000       1.00800           0
    123753 SOLV     31562    TIP3     OH2      OT      -0.834000       15.9994           0
    123754 SOLV     31562    TIP3     H1       HT       0.417000       1.00800           0
    123755 SOLV     31562    TIP3     H2       HT       0.417000       1.00800           0
    123756 SOLV     31563    TIP3     OH2      OT      -0.834000       15.9994           0
    123757 SOLV     31563    TIP3     H1       HT       0.417000       1.00800           0
    123758 SOLV     31563    TIP3     H2       HT       0.417000       1.00800           0
    123759 SOLV     31564    TIP3     OH2      OT      -0.834000       15.9994           0
    123760 SOLV     31564    TIP3     H1       HT       0.417000       1.00800           0
    123761 SOLV     31564    TIP3     H2       HT       0.417000       1.00800           0
    123762 SOLV     31565    TIP3     OH2      OT      -0.834000       15.9994           0
    123763 SOLV     31565    TIP3     H1       HT       0.417000       1.00800           0
    123764 SOLV     31565    TIP3     H2       HT       0.417000       1.00800           0
    123765 SOLV     31566    TIP3     OH2      OT      -0.834000       15.9994           0
    123766 SOLV     31566    TIP3     H1       HT       0.417000       1.00800           0
    123767 SOLV     31566    TIP3     H2       HT       0.417000       1.00800           0
    123768 SOLV     31567    TIP3     OH2      OT      -0.834000       15.9994           0
    123769 SOLV     31567    TIP3     H1       HT       0.417000       1.00800           0
    123770 SOLV     31567    TIP3     H2       HT       0.417000       1.00800           0
    123771 SOLV     31568    TIP3     OH2      OT      -0.834000       15.9994           0
    123772 SOLV     31568    TIP3     H1       HT       0.417000       1.00800           0
    123773 SOLV     31568    TIP3     H2       HT       0.417000       1.00800           0
    123774 SOLV     31569    TIP3     OH2      OT      -0.834000       15.9994           0
    123775 SOLV     31569    TIP3     H1       HT       0.417000       1.00800           0
    123776 SOLV     31569    TIP3     H2       HT       0.417000       1.00800           0
    123777 SOLV     31570    TIP3     OH2      OT      -0.834000       15.9994           0
    123778 SOLV     31570    TIP3     H1       HT       0.417000       1.00800           0
    123779 SOLV     31570    TIP3     H2       HT       0.417000       1.00800           0
    123780 SOLV     31571    TIP3     OH2      OT      -0.834000       15.9994           0
    123781 SOLV     31571    TIP3     H1       HT       0.417000       1.00800           0
    123782 SOLV     31571    TIP3     H2       HT       0.417000       1.00800           0
    123783 SOLV     31572    TIP3     OH2      OT      -0.834000       15.9994           0
    123784 SOLV     31572    TIP3     H1       HT       0.417000       1.00800           0
    123785 SOLV     31572    TIP3     H2       HT       0.417000       1.00800           0
    123786 SOLV     31573    TIP3     OH2      OT      -0.834000       15.9994           0
    123787 SOLV     31573    TIP3     H1       HT       0.417000       1.00800           0
    123788 SOLV     31573    TIP3     H2       HT       0.417000       1.00800           0
    123789 SOLV     31574    TIP3     OH2      OT      -0.834000       15.9994           0
    123790 SOLV     31574    TIP3     H1       HT       0.417000       1.00800           0
    123791 SOLV     31574    TIP3     H2       HT       0.417000       1.00800           0
    123792 SOLV     31575    TIP3     OH2      OT      -0.834000       15.9994           0
    123793 SOLV     31575    TIP3     H1       HT       0.417000       1.00800           0
    123794 SOLV     31575    TIP3     H2       HT       0.417000       1.00800           0
    123795 SOLV     31576    TIP3     OH2      OT      -0.834000       15.9994           0
    123796 SOLV     31576    TIP3     H1       HT       0.417000       1.00800           0
    123797 SOLV     31576    TIP3     H2       HT       0.417000       1.00800           0
    123798 SOLV     31577    TIP3     OH2      OT      -0.834000       15.9994           0
    123799 SOLV     31577    TIP3     H1       HT       0.417000       1.00800           0
    123800 SOLV     31577    TIP3     H2       HT       0.417000       1.00800           0
    123801 SOLV     31578    TIP3     OH2      OT      -0.834000       15.9994           0
    123802 SOLV     31578    TIP3     H1       HT       0.417000       1.00800           0
    123803 SOLV     31578    TIP3     H2       HT       0.417000       1.00800           0
    123804 SOLV     31579    TIP3     OH2      OT      -0.834000       15.9994           0
    123805 SOLV     31579    TIP3     H1       HT       0.417000       1.00800           0
    123806 SOLV     31579    TIP3     H2       HT       0.417000       1.00800           0
    123807 SOLV     31580    TIP3     OH2      OT      -0.834000       15.9994           0
    123808 SOLV     31580    TIP3     H1       HT       0.417000       1.00800           0
    123809 SOLV     31580    TIP3     H2       HT       0.417000       1.00800           0
    123810 SOLV     31581    TIP3     OH2      OT      -0.834000       15.9994           0
    123811 SOLV     31581    TIP3     H1       HT       0.417000       1.00800           0
    123812 SOLV     31581    TIP3     H2       HT       0.417000       1.00800           0
    123813 SOLV     31582    TIP3     OH2      OT      -0.834000       15.9994           0
    123814 SOLV     31582    TIP3     H1       HT       0.417000       1.00800           0
    123815 SOLV     31582    TIP3     H2       HT       0.417000       1.00800           0
    123816 SOLV     31583    TIP3     OH2      OT      -0.834000       15.9994           0
    123817 SOLV     31583    TIP3     H1       HT       0.417000       1.00800           0
    123818 SOLV     31583    TIP3     H2       HT       0.417000       1.00800           0
    123819 SOLV     31584    TIP3     OH2      OT      -0.834000       15.9994           0
    123820 SOLV     31584    TIP3     H1       HT       0.417000       1.00800           0
    123821 SOLV     31584    TIP3     H2       HT       0.417000       1.00800           0
    123822 SOLV     31585    TIP3     OH2      OT      -0.834000       15.9994           0
    123823 SOLV     31585    TIP3     H1       HT       0.417000       1.00800           0
    123824 SOLV     31585    TIP3     H2       HT       0.417000       1.00800           0
    123825 SOLV     31586    TIP3     OH2      OT      -0.834000       15.9994           0
    123826 SOLV     31586    TIP3     H1       HT       0.417000       1.00800           0
    123827 SOLV     31586    TIP3     H2       HT       0.417000       1.00800           0
    123828 SOLV     31587    TIP3     OH2      OT      -0.834000       15.9994           0
    123829 SOLV     31587    TIP3     H1       HT       0.417000       1.00800           0
    123830 SOLV     31587    TIP3     H2       HT       0.417000       1.00800           0
    123831 SOLV     31588    TIP3     OH2      OT      -0.834000       15.9994           0
    123832 SOLV     31588    TIP3     H1       HT       0.417000       1.00800           0
    123833 SOLV     31588    TIP3     H2       HT       0.417000       1.00800           0
    123834 SOLV     31589    TIP3     OH2      OT      -0.834000       15.9994           0
    123835 SOLV     31589    TIP3     H1       HT       0.417000       1.00800           0
    123836 SOLV     31589    TIP3     H2       HT       0.417000       1.00800           0
    123837 SOLV     31590    TIP3     OH2      OT      -0.834000       15.9994           0
    123838 SOLV     31590    TIP3     H1       HT       0.417000       1.00800           0
    123839 SOLV     31590    TIP3     H2       HT       0.417000       1.00800           0
    123840 SOLV     31591    TIP3     OH2      OT      -0.834000       15.9994           0
    123841 SOLV     31591    TIP3     H1       HT       0.417000       1.00800           0
    123842 SOLV     31591    TIP3     H2       HT       0.417000       1.00800           0
    123843 SOLV     31592    TIP3     OH2      OT      -0.834000       15.9994           0
    123844 SOLV     31592    TIP3     H1       HT       0.417000       1.00800           0
    123845 SOLV     31592    TIP3     H2       HT       0.417000       1.00800           0
    123846 SOLV     31593    TIP3     OH2      OT      -0.834000       15.9994           0
    123847 SOLV     31593    TIP3     H1       HT       0.417000       1.00800           0
    123848 SOLV     31593    TIP3     H2       HT       0.417000       1.00800           0
    123849 SOLV     31594    TIP3     OH2      OT      -0.834000       15.9994           0
    123850 SOLV     31594    TIP3     H1       HT       0.417000       1.00800           0
    123851 SOLV     31594    TIP3     H2       HT       0.417000       1.00800           0
    123852 SOLV     31595    TIP3     OH2      OT      -0.834000       15.9994           0
    123853 SOLV     31595    TIP3     H1       HT       0.417000       1.00800           0
    123854 SOLV     31595    TIP3     H2       HT       0.417000       1.00800           0
    123855 SOLV     31596    TIP3     OH2      OT      -0.834000       15.9994           0
    123856 SOLV     31596    TIP3     H1       HT       0.417000       1.00800           0
    123857 SOLV     31596    TIP3     H2       HT       0.417000       1.00800           0
    123858 SOLV     31597    TIP3     OH2      OT      -0.834000       15.9994           0
    123859 SOLV     31597    TIP3     H1       HT       0.417000       1.00800           0
    123860 SOLV     31597    TIP3     H2       HT       0.417000       1.00800           0
    123861 SOLV     31598    TIP3     OH2      OT      -0.834000       15.9994           0
    123862 SOLV     31598    TIP3     H1       HT       0.417000       1.00800           0
    123863 SOLV     31598    TIP3     H2       HT       0.417000       1.00800           0
    123864 SOLV     31599    TIP3     OH2      OT      -0.834000       15.9994           0
    123865 SOLV     31599    TIP3     H1       HT       0.417000       1.00800           0
    123866 SOLV     31599    TIP3     H2       HT       0.417000       1.00800           0
    123867 SOLV     31600    TIP3     OH2      OT      -0.834000       15.9994           0
    123868 SOLV     31600    TIP3     H1       HT       0.417000       1.00800           0
    123869 SOLV     31600    TIP3     H2       HT       0.417000       1.00800           0
    123870 SOLV     31601    TIP3     OH2      OT      -0.834000       15.9994           0
    123871 SOLV     31601    TIP3     H1       HT       0.417000       1.00800           0
    123872 SOLV     31601    TIP3     H2       HT       0.417000       1.00800           0
    123873 SOLV     31602    TIP3     OH2      OT      -0.834000       15.9994           0
    123874 SOLV     31602    TIP3     H1       HT       0.417000       1.00800           0
    123875 SOLV     31602    TIP3     H2       HT       0.417000       1.00800           0
    123876 SOLV     31603    TIP3     OH2      OT      -0.834000       15.9994           0
    123877 SOLV     31603    TIP3     H1       HT       0.417000       1.00800           0
    123878 SOLV     31603    TIP3     H2       HT       0.417000       1.00800           0
    123879 SOLV     31604    TIP3     OH2      OT      -0.834000       15.9994           0
    123880 SOLV     31604    TIP3     H1       HT       0.417000       1.00800           0
    123881 SOLV     31604    TIP3     H2       HT       0.417000       1.00800           0
    123882 SOLV     31605    TIP3     OH2      OT      -0.834000       15.9994           0
    123883 SOLV     31605    TIP3     H1       HT       0.417000       1.00800           0
    123884 SOLV     31605    TIP3     H2       HT       0.417000       1.00800           0
    123885 SOLV     31606    TIP3     OH2      OT      -0.834000       15.9994           0
    123886 SOLV     31606    TIP3     H1       HT       0.417000       1.00800           0
    123887 SOLV     31606    TIP3     H2       HT       0.417000       1.00800           0
    123888 SOLV     31607    TIP3     OH2      OT      -0.834000       15.9994           0
    123889 SOLV     31607    TIP3     H1       HT       0.417000       1.00800           0
    123890 SOLV     31607    TIP3     H2       HT       0.417000       1.00800           0
    123891 SOLV     31608    TIP3     OH2      OT      -0.834000       15.9994           0
    123892 SOLV     31608    TIP3     H1       HT       0.417000       1.00800           0
    123893 SOLV     31608    TIP3     H2       HT       0.417000       1.00800           0
    123894 SOLV     31609    TIP3     OH2      OT      -0.834000       15.9994           0
    123895 SOLV     31609    TIP3     H1       HT       0.417000       1.00800           0
    123896 SOLV     31609    TIP3     H2       HT       0.417000       1.00800           0
    123897 SOLV     31610    TIP3     OH2      OT      -0.834000       15.9994           0
    123898 SOLV     31610    TIP3     H1       HT       0.417000       1.00800           0
    123899 SOLV     31610    TIP3     H2       HT       0.417000       1.00800           0
    123900 SOLV     31611    TIP3     OH2      OT      -0.834000       15.9994           0
    123901 SOLV     31611    TIP3     H1       HT       0.417000       1.00800           0
    123902 SOLV     31611    TIP3     H2       HT       0.417000       1.00800           0
    123903 SOLV     31612    TIP3     OH2      OT      -0.834000       15.9994           0
    123904 SOLV     31612    TIP3     H1       HT       0.417000       1.00800           0
    123905 SOLV     31612    TIP3     H2       HT       0.417000       1.00800           0
    123906 SOLV     31613    TIP3     OH2      OT      -0.834000       15.9994           0
    123907 SOLV     31613    TIP3     H1       HT       0.417000       1.00800           0
    123908 SOLV     31613    TIP3     H2       HT       0.417000       1.00800           0
    123909 SOLV     31614    TIP3     OH2      OT      -0.834000       15.9994           0
    123910 SOLV     31614    TIP3     H1       HT       0.417000       1.00800           0
    123911 SOLV     31614    TIP3     H2       HT       0.417000       1.00800           0
    123912 SOLV     31615    TIP3     OH2      OT      -0.834000       15.9994           0
    123913 SOLV     31615    TIP3     H1       HT       0.417000       1.00800           0
    123914 SOLV     31615    TIP3     H2       HT       0.417000       1.00800           0
    123915 SOLV     31616    TIP3     OH2      OT      -0.834000       15.9994           0
    123916 SOLV     31616    TIP3     H1       HT       0.417000       1.00800           0
    123917 SOLV     31616    TIP3     H2       HT       0.417000       1.00800           0
    123918 SOLV     31617    TIP3     OH2      OT      -0.834000       15.9994           0
    123919 SOLV     31617    TIP3     H1       HT       0.417000       1.00800           0
    123920 SOLV     31617    TIP3     H2       HT       0.417000       1.00800           0
    123921 SOLV     31618    TIP3     OH2      OT      -0.834000       15.9994           0
    123922 SOLV     31618    TIP3     H1       HT       0.417000       1.00800           0
    123923 SOLV     31618    TIP3     H2       HT       0.417000       1.00800           0
    123924 SOLV     31619    TIP3     OH2      OT      -0.834000       15.9994           0
    123925 SOLV     31619    TIP3     H1       HT       0.417000       1.00800           0
    123926 SOLV     31619    TIP3     H2       HT       0.417000       1.00800           0
    123927 SOLV     31620    TIP3     OH2      OT      -0.834000       15.9994           0
    123928 SOLV     31620    TIP3     H1       HT       0.417000       1.00800           0
    123929 SOLV     31620    TIP3     H2       HT       0.417000       1.00800           0
    123930 SOLV     31621    TIP3     OH2      OT      -0.834000       15.9994           0
    123931 SOLV     31621    TIP3     H1       HT       0.417000       1.00800           0
    123932 SOLV     31621    TIP3     H2       HT       0.417000       1.00800           0
    123933 SOLV     31622    TIP3     OH2      OT      -0.834000       15.9994           0
    123934 SOLV     31622    TIP3     H1       HT       0.417000       1.00800           0
    123935 SOLV     31622    TIP3     H2       HT       0.417000       1.00800           0
    123936 SOLV     31623    TIP3     OH2      OT      -0.834000       15.9994           0
    123937 SOLV     31623    TIP3     H1       HT       0.417000       1.00800           0
    123938 SOLV     31623    TIP3     H2       HT       0.417000       1.00800           0
    123939 SOLV     31624    TIP3     OH2      OT      -0.834000       15.9994           0
    123940 SOLV     31624    TIP3     H1       HT       0.417000       1.00800           0
    123941 SOLV     31624    TIP3     H2       HT       0.417000       1.00800           0
    123942 SOLV     31625    TIP3     OH2      OT      -0.834000       15.9994           0
    123943 SOLV     31625    TIP3     H1       HT       0.417000       1.00800           0
    123944 SOLV     31625    TIP3     H2       HT       0.417000       1.00800           0
    123945 SOLV     31626    TIP3     OH2      OT      -0.834000       15.9994           0
    123946 SOLV     31626    TIP3     H1       HT       0.417000       1.00800           0
    123947 SOLV     31626    TIP3     H2       HT       0.417000       1.00800           0
    123948 SOLV     31627    TIP3     OH2      OT      -0.834000       15.9994           0
    123949 SOLV     31627    TIP3     H1       HT       0.417000       1.00800           0
    123950 SOLV     31627    TIP3     H2       HT       0.417000       1.00800           0
    123951 SOLV     31628    TIP3     OH2      OT      -0.834000       15.9994           0
    123952 SOLV     31628    TIP3     H1       HT       0.417000       1.00800           0
    123953 SOLV     31628    TIP3     H2       HT       0.417000       1.00800           0
    123954 SOLV     31629    TIP3     OH2      OT      -0.834000       15.9994           0
    123955 SOLV     31629    TIP3     H1       HT       0.417000       1.00800           0
    123956 SOLV     31629    TIP3     H2       HT       0.417000       1.00800           0
    123957 SOLV     31630    TIP3     OH2      OT      -0.834000       15.9994           0
    123958 SOLV     31630    TIP3     H1       HT       0.417000       1.00800           0
    123959 SOLV     31630    TIP3     H2       HT       0.417000       1.00800           0
    123960 SOLV     31631    TIP3     OH2      OT      -0.834000       15.9994           0
    123961 SOLV     31631    TIP3     H1       HT       0.417000       1.00800           0
    123962 SOLV     31631    TIP3     H2       HT       0.417000       1.00800           0
    123963 SOLV     31632    TIP3     OH2      OT      -0.834000       15.9994           0
    123964 SOLV     31632    TIP3     H1       HT       0.417000       1.00800           0
    123965 SOLV     31632    TIP3     H2       HT       0.417000       1.00800           0
    123966 SOLV     31633    TIP3     OH2      OT      -0.834000       15.9994           0
    123967 SOLV     31633    TIP3     H1       HT       0.417000       1.00800           0
    123968 SOLV     31633    TIP3     H2       HT       0.417000       1.00800           0
    123969 SOLV     31634    TIP3     OH2      OT      -0.834000       15.9994           0
    123970 SOLV     31634    TIP3     H1       HT       0.417000       1.00800           0
    123971 SOLV     31634    TIP3     H2       HT       0.417000       1.00800           0
    123972 SOLV     31635    TIP3     OH2      OT      -0.834000       15.9994           0
    123973 SOLV     31635    TIP3     H1       HT       0.417000       1.00800           0
    123974 SOLV     31635    TIP3     H2       HT       0.417000       1.00800           0
    123975 SOLV     31636    TIP3     OH2      OT      -0.834000       15.9994           0
    123976 SOLV     31636    TIP3     H1       HT       0.417000       1.00800           0
    123977 SOLV     31636    TIP3     H2       HT       0.417000       1.00800           0
    123978 SOLV     31637    TIP3     OH2      OT      -0.834000       15.9994           0
    123979 SOLV     31637    TIP3     H1       HT       0.417000       1.00800           0
    123980 SOLV     31637    TIP3     H2       HT       0.417000       1.00800           0
    123981 SOLV     31638    TIP3     OH2      OT      -0.834000       15.9994           0
    123982 SOLV     31638    TIP3     H1       HT       0.417000       1.00800           0
    123983 SOLV     31638    TIP3     H2       HT       0.417000       1.00800           0
    123984 SOLV     31639    TIP3     OH2      OT      -0.834000       15.9994           0
    123985 SOLV     31639    TIP3     H1       HT       0.417000       1.00800           0
    123986 SOLV     31639    TIP3     H2       HT       0.417000       1.00800           0
    123987 SOLV     31640    TIP3     OH2      OT      -0.834000       15.9994           0
    123988 SOLV     31640    TIP3     H1       HT       0.417000       1.00800           0
    123989 SOLV     31640    TIP3     H2       HT       0.417000       1.00800           0
    123990 SOLV     31641    TIP3     OH2      OT      -0.834000       15.9994           0
    123991 SOLV     31641    TIP3     H1       HT       0.417000       1.00800           0
    123992 SOLV     31641    TIP3     H2       HT       0.417000       1.00800           0
    123993 SOLV     31642    TIP3     OH2      OT      -0.834000       15.9994           0
    123994 SOLV     31642    TIP3     H1       HT       0.417000       1.00800           0
    123995 SOLV     31642    TIP3     H2       HT       0.417000       1.00800           0
    123996 SOLV     31643    TIP3     OH2      OT      -0.834000       15.9994           0
    123997 SOLV     31643    TIP3     H1       HT       0.417000       1.00800           0
    123998 SOLV     31643    TIP3     H2       HT       0.417000       1.00800           0
    123999 SOLV     31644    TIP3     OH2      OT      -0.834000       15.9994           0
    124000 SOLV     31644    TIP3     H1       HT       0.417000       1.00800           0
    124001 SOLV     31644    TIP3     H2       HT       0.417000       1.00800           0
    124002 SOLV     31645    TIP3     OH2      OT      -0.834000       15.9994           0
    124003 SOLV     31645    TIP3     H1       HT       0.417000       1.00800           0
    124004 SOLV     31645    TIP3     H2       HT       0.417000       1.00800           0
    124005 SOLV     31646    TIP3     OH2      OT      -0.834000       15.9994           0
    124006 SOLV     31646    TIP3     H1       HT       0.417000       1.00800           0
    124007 SOLV     31646    TIP3     H2       HT       0.417000       1.00800           0
    124008 SOLV     31647    TIP3     OH2      OT      -0.834000       15.9994           0
    124009 SOLV     31647    TIP3     H1       HT       0.417000       1.00800           0
    124010 SOLV     31647    TIP3     H2       HT       0.417000       1.00800           0
    124011 SOLV     31648    TIP3     OH2      OT      -0.834000       15.9994           0
    124012 SOLV     31648    TIP3     H1       HT       0.417000       1.00800           0
    124013 SOLV     31648    TIP3     H2       HT       0.417000       1.00800           0
    124014 SOLV     31649    TIP3     OH2      OT      -0.834000       15.9994           0
    124015 SOLV     31649    TIP3     H1       HT       0.417000       1.00800           0
    124016 SOLV     31649    TIP3     H2       HT       0.417000       1.00800           0
    124017 SOLV     31650    TIP3     OH2      OT      -0.834000       15.9994           0
    124018 SOLV     31650    TIP3     H1       HT       0.417000       1.00800           0
    124019 SOLV     31650    TIP3     H2       HT       0.417000       1.00800           0
    124020 SOLV     31651    TIP3     OH2      OT      -0.834000       15.9994           0
    124021 SOLV     31651    TIP3     H1       HT       0.417000       1.00800           0
    124022 SOLV     31651    TIP3     H2       HT       0.417000       1.00800           0
    124023 SOLV     31652    TIP3     OH2      OT      -0.834000       15.9994           0
    124024 SOLV     31652    TIP3     H1       HT       0.417000       1.00800           0
    124025 SOLV     31652    TIP3     H2       HT       0.417000       1.00800           0
    124026 SOLV     31653    TIP3     OH2      OT      -0.834000       15.9994           0
    124027 SOLV     31653    TIP3     H1       HT       0.417000       1.00800           0
    124028 SOLV     31653    TIP3     H2       HT       0.417000       1.00800           0
    124029 SOLV     31654    TIP3     OH2      OT      -0.834000       15.9994           0
    124030 SOLV     31654    TIP3     H1       HT       0.417000       1.00800           0
    124031 SOLV     31654    TIP3     H2       HT       0.417000       1.00800           0
    124032 SOLV     31655    TIP3     OH2      OT      -0.834000       15.9994           0
    124033 SOLV     31655    TIP3     H1       HT       0.417000       1.00800           0
    124034 SOLV     31655    TIP3     H2       HT       0.417000       1.00800           0
    124035 SOLV     31656    TIP3     OH2      OT      -0.834000       15.9994           0
    124036 SOLV     31656    TIP3     H1       HT       0.417000       1.00800           0
    124037 SOLV     31656    TIP3     H2       HT       0.417000       1.00800           0
    124038 SOLV     31657    TIP3     OH2      OT      -0.834000       15.9994           0
    124039 SOLV     31657    TIP3     H1       HT       0.417000       1.00800           0
    124040 SOLV     31657    TIP3     H2       HT       0.417000       1.00800           0
    124041 SOLV     31658    TIP3     OH2      OT      -0.834000       15.9994           0
    124042 SOLV     31658    TIP3     H1       HT       0.417000       1.00800           0
    124043 SOLV     31658    TIP3     H2       HT       0.417000       1.00800           0
    124044 SOLV     31659    TIP3     OH2      OT      -0.834000       15.9994           0
    124045 SOLV     31659    TIP3     H1       HT       0.417000       1.00800           0
    124046 SOLV     31659    TIP3     H2       HT       0.417000       1.00800           0
    124047 SOLV     31660    TIP3     OH2      OT      -0.834000       15.9994           0
    124048 SOLV     31660    TIP3     H1       HT       0.417000       1.00800           0
    124049 SOLV     31660    TIP3     H2       HT       0.417000       1.00800           0
    124050 SOLV     31661    TIP3     OH2      OT      -0.834000       15.9994           0
    124051 SOLV     31661    TIP3     H1       HT       0.417000       1.00800           0
    124052 SOLV     31661    TIP3     H2       HT       0.417000       1.00800           0
    124053 SOLV     31662    TIP3     OH2      OT      -0.834000       15.9994           0
    124054 SOLV     31662    TIP3     H1       HT       0.417000       1.00800           0
    124055 SOLV     31662    TIP3     H2       HT       0.417000       1.00800           0
    124056 SOLV     31663    TIP3     OH2      OT      -0.834000       15.9994           0
    124057 SOLV     31663    TIP3     H1       HT       0.417000       1.00800           0
    124058 SOLV     31663    TIP3     H2       HT       0.417000       1.00800           0
    124059 SOLV     31664    TIP3     OH2      OT      -0.834000       15.9994           0
    124060 SOLV     31664    TIP3     H1       HT       0.417000       1.00800           0
    124061 SOLV     31664    TIP3     H2       HT       0.417000       1.00800           0
    124062 SOLV     31665    TIP3     OH2      OT      -0.834000       15.9994           0
    124063 SOLV     31665    TIP3     H1       HT       0.417000       1.00800           0
    124064 SOLV     31665    TIP3     H2       HT       0.417000       1.00800           0
    124065 SOLV     31666    TIP3     OH2      OT      -0.834000       15.9994           0
    124066 SOLV     31666    TIP3     H1       HT       0.417000       1.00800           0
    124067 SOLV     31666    TIP3     H2       HT       0.417000       1.00800           0
    124068 SOLV     31667    TIP3     OH2      OT      -0.834000       15.9994           0
    124069 SOLV     31667    TIP3     H1       HT       0.417000       1.00800           0
    124070 SOLV     31667    TIP3     H2       HT       0.417000       1.00800           0
    124071 SOLV     31668    TIP3     OH2      OT      -0.834000       15.9994           0
    124072 SOLV     31668    TIP3     H1       HT       0.417000       1.00800           0
    124073 SOLV     31668    TIP3     H2       HT       0.417000       1.00800           0
    124074 SOLV     31669    TIP3     OH2      OT      -0.834000       15.9994           0
    124075 SOLV     31669    TIP3     H1       HT       0.417000       1.00800           0
    124076 SOLV     31669    TIP3     H2       HT       0.417000       1.00800           0
    124077 SOLV     31670    TIP3     OH2      OT      -0.834000       15.9994           0
    124078 SOLV     31670    TIP3     H1       HT       0.417000       1.00800           0
    124079 SOLV     31670    TIP3     H2       HT       0.417000       1.00800           0
    124080 SOLV     31671    TIP3     OH2      OT      -0.834000       15.9994           0
    124081 SOLV     31671    TIP3     H1       HT       0.417000       1.00800           0
    124082 SOLV     31671    TIP3     H2       HT       0.417000       1.00800           0
    124083 SOLV     31672    TIP3     OH2      OT      -0.834000       15.9994           0
    124084 SOLV     31672    TIP3     H1       HT       0.417000       1.00800           0
    124085 SOLV     31672    TIP3     H2       HT       0.417000       1.00800           0
    124086 SOLV     31673    TIP3     OH2      OT      -0.834000       15.9994           0
    124087 SOLV     31673    TIP3     H1       HT       0.417000       1.00800           0
    124088 SOLV     31673    TIP3     H2       HT       0.417000       1.00800           0
    124089 SOLV     31674    TIP3     OH2      OT      -0.834000       15.9994           0
    124090 SOLV     31674    TIP3     H1       HT       0.417000       1.00800           0
    124091 SOLV     31674    TIP3     H2       HT       0.417000       1.00800           0
    124092 SOLV     31675    TIP3     OH2      OT      -0.834000       15.9994           0
    124093 SOLV     31675    TIP3     H1       HT       0.417000       1.00800           0
    124094 SOLV     31675    TIP3     H2       HT       0.417000       1.00800           0
    124095 SOLV     31676    TIP3     OH2      OT      -0.834000       15.9994           0
    124096 SOLV     31676    TIP3     H1       HT       0.417000       1.00800           0
    124097 SOLV     31676    TIP3     H2       HT       0.417000       1.00800           0
    124098 SOLV     31677    TIP3     OH2      OT      -0.834000       15.9994           0
    124099 SOLV     31677    TIP3     H1       HT       0.417000       1.00800           0
    124100 SOLV     31677    TIP3     H2       HT       0.417000       1.00800           0
    124101 SOLV     31678    TIP3     OH2      OT      -0.834000       15.9994           0
    124102 SOLV     31678    TIP3     H1       HT       0.417000       1.00800           0
    124103 SOLV     31678    TIP3     H2       HT       0.417000       1.00800           0
    124104 SOLV     31679    TIP3     OH2      OT      -0.834000       15.9994           0
    124105 SOLV     31679    TIP3     H1       HT       0.417000       1.00800           0
    124106 SOLV     31679    TIP3     H2       HT       0.417000       1.00800           0
    124107 SOLV     31680    TIP3     OH2      OT      -0.834000       15.9994           0
    124108 SOLV     31680    TIP3     H1       HT       0.417000       1.00800           0
    124109 SOLV     31680    TIP3     H2       HT       0.417000       1.00800           0
    124110 SOLV     31681    TIP3     OH2      OT      -0.834000       15.9994           0
    124111 SOLV     31681    TIP3     H1       HT       0.417000       1.00800           0
    124112 SOLV     31681    TIP3     H2       HT       0.417000       1.00800           0
    124113 SOLV     31682    TIP3     OH2      OT      -0.834000       15.9994           0
    124114 SOLV     31682    TIP3     H1       HT       0.417000       1.00800           0
    124115 SOLV     31682    TIP3     H2       HT       0.417000       1.00800           0
    124116 SOLV     31683    TIP3     OH2      OT      -0.834000       15.9994           0
    124117 SOLV     31683    TIP3     H1       HT       0.417000       1.00800           0
    124118 SOLV     31683    TIP3     H2       HT       0.417000       1.00800           0
    124119 SOLV     31684    TIP3     OH2      OT      -0.834000       15.9994           0
    124120 SOLV     31684    TIP3     H1       HT       0.417000       1.00800           0
    124121 SOLV     31684    TIP3     H2       HT       0.417000       1.00800           0
    124122 SOLV     31685    TIP3     OH2      OT      -0.834000       15.9994           0
    124123 SOLV     31685    TIP3     H1       HT       0.417000       1.00800           0
    124124 SOLV     31685    TIP3     H2       HT       0.417000       1.00800           0
    124125 SOLV     31686    TIP3     OH2      OT      -0.834000       15.9994           0
    124126 SOLV     31686    TIP3     H1       HT       0.417000       1.00800           0
    124127 SOLV     31686    TIP3     H2       HT       0.417000       1.00800           0
    124128 SOLV     31687    TIP3     OH2      OT      -0.834000       15.9994           0
    124129 SOLV     31687    TIP3     H1       HT       0.417000       1.00800           0
    124130 SOLV     31687    TIP3     H2       HT       0.417000       1.00800           0
    124131 SOLV     31688    TIP3     OH2      OT      -0.834000       15.9994           0
    124132 SOLV     31688    TIP3     H1       HT       0.417000       1.00800           0
    124133 SOLV     31688    TIP3     H2       HT       0.417000       1.00800           0
    124134 SOLV     31689    TIP3     OH2      OT      -0.834000       15.9994           0
    124135 SOLV     31689    TIP3     H1       HT       0.417000       1.00800           0
    124136 SOLV     31689    TIP3     H2       HT       0.417000       1.00800           0
    124137 SOLV     31690    TIP3     OH2      OT      -0.834000       15.9994           0
    124138 SOLV     31690    TIP3     H1       HT       0.417000       1.00800           0
    124139 SOLV     31690    TIP3     H2       HT       0.417000       1.00800           0
    124140 SOLV     31691    TIP3     OH2      OT      -0.834000       15.9994           0
    124141 SOLV     31691    TIP3     H1       HT       0.417000       1.00800           0
    124142 SOLV     31691    TIP3     H2       HT       0.417000       1.00800           0
    124143 SOLV     31692    TIP3     OH2      OT      -0.834000       15.9994           0
    124144 SOLV     31692    TIP3     H1       HT       0.417000       1.00800           0
    124145 SOLV     31692    TIP3     H2       HT       0.417000       1.00800           0
    124146 SOLV     31693    TIP3     OH2      OT      -0.834000       15.9994           0
    124147 SOLV     31693    TIP3     H1       HT       0.417000       1.00800           0
    124148 SOLV     31693    TIP3     H2       HT       0.417000       1.00800           0
    124149 SOLV     31694    TIP3     OH2      OT      -0.834000       15.9994           0
    124150 SOLV     31694    TIP3     H1       HT       0.417000       1.00800           0
    124151 SOLV     31694    TIP3     H2       HT       0.417000       1.00800           0
    124152 SOLV     31695    TIP3     OH2      OT      -0.834000       15.9994           0
    124153 SOLV     31695    TIP3     H1       HT       0.417000       1.00800           0
    124154 SOLV     31695    TIP3     H2       HT       0.417000       1.00800           0
    124155 SOLV     31696    TIP3     OH2      OT      -0.834000       15.9994           0
    124156 SOLV     31696    TIP3     H1       HT       0.417000       1.00800           0
    124157 SOLV     31696    TIP3     H2       HT       0.417000       1.00800           0
    124158 SOLV     31697    TIP3     OH2      OT      -0.834000       15.9994           0
    124159 SOLV     31697    TIP3     H1       HT       0.417000       1.00800           0
    124160 SOLV     31697    TIP3     H2       HT       0.417000       1.00800           0
    124161 SOLV     31698    TIP3     OH2      OT      -0.834000       15.9994           0
    124162 SOLV     31698    TIP3     H1       HT       0.417000       1.00800           0
    124163 SOLV     31698    TIP3     H2       HT       0.417000       1.00800           0
    124164 SOLV     31699    TIP3     OH2      OT      -0.834000       15.9994           0
    124165 SOLV     31699    TIP3     H1       HT       0.417000       1.00800           0
    124166 SOLV     31699    TIP3     H2       HT       0.417000       1.00800           0
    124167 SOLV     31700    TIP3     OH2      OT      -0.834000       15.9994           0
    124168 SOLV     31700    TIP3     H1       HT       0.417000       1.00800           0
    124169 SOLV     31700    TIP3     H2       HT       0.417000       1.00800           0
    124170 SOLV     31701    TIP3     OH2      OT      -0.834000       15.9994           0
    124171 SOLV     31701    TIP3     H1       HT       0.417000       1.00800           0
    124172 SOLV     31701    TIP3     H2       HT       0.417000       1.00800           0
    124173 SOLV     31702    TIP3     OH2      OT      -0.834000       15.9994           0
    124174 SOLV     31702    TIP3     H1       HT       0.417000       1.00800           0
    124175 SOLV     31702    TIP3     H2       HT       0.417000       1.00800           0
    124176 SOLV     31703    TIP3     OH2      OT      -0.834000       15.9994           0
    124177 SOLV     31703    TIP3     H1       HT       0.417000       1.00800           0
    124178 SOLV     31703    TIP3     H2       HT       0.417000       1.00800           0
    124179 SOLV     31704    TIP3     OH2      OT      -0.834000       15.9994           0
    124180 SOLV     31704    TIP3     H1       HT       0.417000       1.00800           0
    124181 SOLV     31704    TIP3     H2       HT       0.417000       1.00800           0
    124182 SOLV     31705    TIP3     OH2      OT      -0.834000       15.9994           0
    124183 SOLV     31705    TIP3     H1       HT       0.417000       1.00800           0
    124184 SOLV     31705    TIP3     H2       HT       0.417000       1.00800           0
    124185 SOLV     31706    TIP3     OH2      OT      -0.834000       15.9994           0
    124186 SOLV     31706    TIP3     H1       HT       0.417000       1.00800           0
    124187 SOLV     31706    TIP3     H2       HT       0.417000       1.00800           0
    124188 SOLV     31707    TIP3     OH2      OT      -0.834000       15.9994           0
    124189 SOLV     31707    TIP3     H1       HT       0.417000       1.00800           0
    124190 SOLV     31707    TIP3     H2       HT       0.417000       1.00800           0
    124191 SOLV     31708    TIP3     OH2      OT      -0.834000       15.9994           0
    124192 SOLV     31708    TIP3     H1       HT       0.417000       1.00800           0
    124193 SOLV     31708    TIP3     H2       HT       0.417000       1.00800           0
    124194 SOLV     31709    TIP3     OH2      OT      -0.834000       15.9994           0
    124195 SOLV     31709    TIP3     H1       HT       0.417000       1.00800           0
    124196 SOLV     31709    TIP3     H2       HT       0.417000       1.00800           0
    124197 SOLV     31710    TIP3     OH2      OT      -0.834000       15.9994           0
    124198 SOLV     31710    TIP3     H1       HT       0.417000       1.00800           0
    124199 SOLV     31710    TIP3     H2       HT       0.417000       1.00800           0
    124200 SOLV     31711    TIP3     OH2      OT      -0.834000       15.9994           0
    124201 SOLV     31711    TIP3     H1       HT       0.417000       1.00800           0
    124202 SOLV     31711    TIP3     H2       HT       0.417000       1.00800           0
    124203 SOLV     31712    TIP3     OH2      OT      -0.834000       15.9994           0
    124204 SOLV     31712    TIP3     H1       HT       0.417000       1.00800           0
    124205 SOLV     31712    TIP3     H2       HT       0.417000       1.00800           0
    124206 SOLV     31713    TIP3     OH2      OT      -0.834000       15.9994           0
    124207 SOLV     31713    TIP3     H1       HT       0.417000       1.00800           0
    124208 SOLV     31713    TIP3     H2       HT       0.417000       1.00800           0
    124209 SOLV     31714    TIP3     OH2      OT      -0.834000       15.9994           0
    124210 SOLV     31714    TIP3     H1       HT       0.417000       1.00800           0
    124211 SOLV     31714    TIP3     H2       HT       0.417000       1.00800           0
    124212 SOLV     31715    TIP3     OH2      OT      -0.834000       15.9994           0
    124213 SOLV     31715    TIP3     H1       HT       0.417000       1.00800           0
    124214 SOLV     31715    TIP3     H2       HT       0.417000       1.00800           0
    124215 SOLV     31716    TIP3     OH2      OT      -0.834000       15.9994           0
    124216 SOLV     31716    TIP3     H1       HT       0.417000       1.00800           0
    124217 SOLV     31716    TIP3     H2       HT       0.417000       1.00800           0
    124218 SOLV     31717    TIP3     OH2      OT      -0.834000       15.9994           0
    124219 SOLV     31717    TIP3     H1       HT       0.417000       1.00800           0
    124220 SOLV     31717    TIP3     H2       HT       0.417000       1.00800           0
    124221 SOLV     31718    TIP3     OH2      OT      -0.834000       15.9994           0
    124222 SOLV     31718    TIP3     H1       HT       0.417000       1.00800           0
    124223 SOLV     31718    TIP3     H2       HT       0.417000       1.00800           0
    124224 SOLV     31719    TIP3     OH2      OT      -0.834000       15.9994           0
    124225 SOLV     31719    TIP3     H1       HT       0.417000       1.00800           0
    124226 SOLV     31719    TIP3     H2       HT       0.417000       1.00800           0
    124227 SOLV     31720    TIP3     OH2      OT      -0.834000       15.9994           0
    124228 SOLV     31720    TIP3     H1       HT       0.417000       1.00800           0
    124229 SOLV     31720    TIP3     H2       HT       0.417000       1.00800           0
    124230 SOLV     31721    TIP3     OH2      OT      -0.834000       15.9994           0
    124231 SOLV     31721    TIP3     H1       HT       0.417000       1.00800           0
    124232 SOLV     31721    TIP3     H2       HT       0.417000       1.00800           0
    124233 SOLV     31722    TIP3     OH2      OT      -0.834000       15.9994           0
    124234 SOLV     31722    TIP3     H1       HT       0.417000       1.00800           0
    124235 SOLV     31722    TIP3     H2       HT       0.417000       1.00800           0
    124236 SOLV     31723    TIP3     OH2      OT      -0.834000       15.9994           0
    124237 SOLV     31723    TIP3     H1       HT       0.417000       1.00800           0
    124238 SOLV     31723    TIP3     H2       HT       0.417000       1.00800           0
    124239 SOLV     31724    TIP3     OH2      OT      -0.834000       15.9994           0
    124240 SOLV     31724    TIP3     H1       HT       0.417000       1.00800           0
    124241 SOLV     31724    TIP3     H2       HT       0.417000       1.00800           0
    124242 SOLV     31725    TIP3     OH2      OT      -0.834000       15.9994           0
    124243 SOLV     31725    TIP3     H1       HT       0.417000       1.00800           0
    124244 SOLV     31725    TIP3     H2       HT       0.417000       1.00800           0
    124245 SOLV     31726    TIP3     OH2      OT      -0.834000       15.9994           0
    124246 SOLV     31726    TIP3     H1       HT       0.417000       1.00800           0
    124247 SOLV     31726    TIP3     H2       HT       0.417000       1.00800           0
    124248 SOLV     31727    TIP3     OH2      OT      -0.834000       15.9994           0
    124249 SOLV     31727    TIP3     H1       HT       0.417000       1.00800           0
    124250 SOLV     31727    TIP3     H2       HT       0.417000       1.00800           0
    124251 SOLV     31728    TIP3     OH2      OT      -0.834000       15.9994           0
    124252 SOLV     31728    TIP3     H1       HT       0.417000       1.00800           0
    124253 SOLV     31728    TIP3     H2       HT       0.417000       1.00800           0
    124254 SOLV     31729    TIP3     OH2      OT      -0.834000       15.9994           0
    124255 SOLV     31729    TIP3     H1       HT       0.417000       1.00800           0
    124256 SOLV     31729    TIP3     H2       HT       0.417000       1.00800           0
    124257 SOLV     31730    TIP3     OH2      OT      -0.834000       15.9994           0
    124258 SOLV     31730    TIP3     H1       HT       0.417000       1.00800           0
    124259 SOLV     31730    TIP3     H2       HT       0.417000       1.00800           0
    124260 SOLV     31731    TIP3     OH2      OT      -0.834000       15.9994           0
    124261 SOLV     31731    TIP3     H1       HT       0.417000       1.00800           0
    124262 SOLV     31731    TIP3     H2       HT       0.417000       1.00800           0
    124263 SOLV     31732    TIP3     OH2      OT      -0.834000       15.9994           0
    124264 SOLV     31732    TIP3     H1       HT       0.417000       1.00800           0
    124265 SOLV     31732    TIP3     H2       HT       0.417000       1.00800           0
    124266 SOLV     31733    TIP3     OH2      OT      -0.834000       15.9994           0
    124267 SOLV     31733    TIP3     H1       HT       0.417000       1.00800           0
    124268 SOLV     31733    TIP3     H2       HT       0.417000       1.00800           0
    124269 SOLV     31734    TIP3     OH2      OT      -0.834000       15.9994           0
    124270 SOLV     31734    TIP3     H1       HT       0.417000       1.00800           0
    124271 SOLV     31734    TIP3     H2       HT       0.417000       1.00800           0
    124272 SOLV     31735    TIP3     OH2      OT      -0.834000       15.9994           0
    124273 SOLV     31735    TIP3     H1       HT       0.417000       1.00800           0
    124274 SOLV     31735    TIP3     H2       HT       0.417000       1.00800           0
    124275 SOLV     31736    TIP3     OH2      OT      -0.834000       15.9994           0
    124276 SOLV     31736    TIP3     H1       HT       0.417000       1.00800           0
    124277 SOLV     31736    TIP3     H2       HT       0.417000       1.00800           0
    124278 SOLV     31737    TIP3     OH2      OT      -0.834000       15.9994           0
    124279 SOLV     31737    TIP3     H1       HT       0.417000       1.00800           0
    124280 SOLV     31737    TIP3     H2       HT       0.417000       1.00800           0
    124281 SOLV     31738    TIP3     OH2      OT      -0.834000       15.9994           0
    124282 SOLV     31738    TIP3     H1       HT       0.417000       1.00800           0
    124283 SOLV     31738    TIP3     H2       HT       0.417000       1.00800           0
    124284 SOLV     31739    TIP3     OH2      OT      -0.834000       15.9994           0
    124285 SOLV     31739    TIP3     H1       HT       0.417000       1.00800           0
    124286 SOLV     31739    TIP3     H2       HT       0.417000       1.00800           0
    124287 SOLV     31740    TIP3     OH2      OT      -0.834000       15.9994           0
    124288 SOLV     31740    TIP3     H1       HT       0.417000       1.00800           0
    124289 SOLV     31740    TIP3     H2       HT       0.417000       1.00800           0
    124290 SOLV     31741    TIP3     OH2      OT      -0.834000       15.9994           0
    124291 SOLV     31741    TIP3     H1       HT       0.417000       1.00800           0
    124292 SOLV     31741    TIP3     H2       HT       0.417000       1.00800           0
    124293 SOLV     31742    TIP3     OH2      OT      -0.834000       15.9994           0
    124294 SOLV     31742    TIP3     H1       HT       0.417000       1.00800           0
    124295 SOLV     31742    TIP3     H2       HT       0.417000       1.00800           0
    124296 SOLV     31743    TIP3     OH2      OT      -0.834000       15.9994           0
    124297 SOLV     31743    TIP3     H1       HT       0.417000       1.00800           0
    124298 SOLV     31743    TIP3     H2       HT       0.417000       1.00800           0
    124299 SOLV     31744    TIP3     OH2      OT      -0.834000       15.9994           0
    124300 SOLV     31744    TIP3     H1       HT       0.417000       1.00800           0
    124301 SOLV     31744    TIP3     H2       HT       0.417000       1.00800           0
    124302 SOLV     31745    TIP3     OH2      OT      -0.834000       15.9994           0
    124303 SOLV     31745    TIP3     H1       HT       0.417000       1.00800           0
    124304 SOLV     31745    TIP3     H2       HT       0.417000       1.00800           0
    124305 SOLV     31746    TIP3     OH2      OT      -0.834000       15.9994           0
    124306 SOLV     31746    TIP3     H1       HT       0.417000       1.00800           0
    124307 SOLV     31746    TIP3     H2       HT       0.417000       1.00800           0
    124308 SOLV     31747    TIP3     OH2      OT      -0.834000       15.9994           0
    124309 SOLV     31747    TIP3     H1       HT       0.417000       1.00800           0
    124310 SOLV     31747    TIP3     H2       HT       0.417000       1.00800           0
    124311 SOLV     31748    TIP3     OH2      OT      -0.834000       15.9994           0
    124312 SOLV     31748    TIP3     H1       HT       0.417000       1.00800           0
    124313 SOLV     31748    TIP3     H2       HT       0.417000       1.00800           0
    124314 SOLV     31749    TIP3     OH2      OT      -0.834000       15.9994           0
    124315 SOLV     31749    TIP3     H1       HT       0.417000       1.00800           0
    124316 SOLV     31749    TIP3     H2       HT       0.417000       1.00800           0
    124317 SOLV     31750    TIP3     OH2      OT      -0.834000       15.9994           0
    124318 SOLV     31750    TIP3     H1       HT       0.417000       1.00800           0
    124319 SOLV     31750    TIP3     H2       HT       0.417000       1.00800           0
    124320 SOLV     31751    TIP3     OH2      OT      -0.834000       15.9994           0
    124321 SOLV     31751    TIP3     H1       HT       0.417000       1.00800           0
    124322 SOLV     31751    TIP3     H2       HT       0.417000       1.00800           0
    124323 SOLV     31752    TIP3     OH2      OT      -0.834000       15.9994           0
    124324 SOLV     31752    TIP3     H1       HT       0.417000       1.00800           0
    124325 SOLV     31752    TIP3     H2       HT       0.417000       1.00800           0
    124326 SOLV     31753    TIP3     OH2      OT      -0.834000       15.9994           0
    124327 SOLV     31753    TIP3     H1       HT       0.417000       1.00800           0
    124328 SOLV     31753    TIP3     H2       HT       0.417000       1.00800           0
    124329 SOLV     31754    TIP3     OH2      OT      -0.834000       15.9994           0
    124330 SOLV     31754    TIP3     H1       HT       0.417000       1.00800           0
    124331 SOLV     31754    TIP3     H2       HT       0.417000       1.00800           0
    124332 SOLV     31755    TIP3     OH2      OT      -0.834000       15.9994           0
    124333 SOLV     31755    TIP3     H1       HT       0.417000       1.00800           0
    124334 SOLV     31755    TIP3     H2       HT       0.417000       1.00800           0
    124335 SOLV     31756    TIP3     OH2      OT      -0.834000       15.9994           0
    124336 SOLV     31756    TIP3     H1       HT       0.417000       1.00800           0
    124337 SOLV     31756    TIP3     H2       HT       0.417000       1.00800           0
    124338 SOLV     31757    TIP3     OH2      OT      -0.834000       15.9994           0
    124339 SOLV     31757    TIP3     H1       HT       0.417000       1.00800           0
    124340 SOLV     31757    TIP3     H2       HT       0.417000       1.00800           0
    124341 SOLV     31758    TIP3     OH2      OT      -0.834000       15.9994           0
    124342 SOLV     31758    TIP3     H1       HT       0.417000       1.00800           0
    124343 SOLV     31758    TIP3     H2       HT       0.417000       1.00800           0
    124344 SOLV     31759    TIP3     OH2      OT      -0.834000       15.9994           0
    124345 SOLV     31759    TIP3     H1       HT       0.417000       1.00800           0
    124346 SOLV     31759    TIP3     H2       HT       0.417000       1.00800           0
    124347 SOLV     31760    TIP3     OH2      OT      -0.834000       15.9994           0
    124348 SOLV     31760    TIP3     H1       HT       0.417000       1.00800           0
    124349 SOLV     31760    TIP3     H2       HT       0.417000       1.00800           0
    124350 SOLV     31761    TIP3     OH2      OT      -0.834000       15.9994           0
    124351 SOLV     31761    TIP3     H1       HT       0.417000       1.00800           0
    124352 SOLV     31761    TIP3     H2       HT       0.417000       1.00800           0
    124353 SOLV     31762    TIP3     OH2      OT      -0.834000       15.9994           0
    124354 SOLV     31762    TIP3     H1       HT       0.417000       1.00800           0
    124355 SOLV     31762    TIP3     H2       HT       0.417000       1.00800           0
    124356 SOLV     31763    TIP3     OH2      OT      -0.834000       15.9994           0
    124357 SOLV     31763    TIP3     H1       HT       0.417000       1.00800           0
    124358 SOLV     31763    TIP3     H2       HT       0.417000       1.00800           0
    124359 SOLV     31764    TIP3     OH2      OT      -0.834000       15.9994           0
    124360 SOLV     31764    TIP3     H1       HT       0.417000       1.00800           0
    124361 SOLV     31764    TIP3     H2       HT       0.417000       1.00800           0
    124362 SOLV     31765    TIP3     OH2      OT      -0.834000       15.9994           0
    124363 SOLV     31765    TIP3     H1       HT       0.417000       1.00800           0
    124364 SOLV     31765    TIP3     H2       HT       0.417000       1.00800           0
    124365 SOLV     31766    TIP3     OH2      OT      -0.834000       15.9994           0
    124366 SOLV     31766    TIP3     H1       HT       0.417000       1.00800           0
    124367 SOLV     31766    TIP3     H2       HT       0.417000       1.00800           0
    124368 SOLV     31767    TIP3     OH2      OT      -0.834000       15.9994           0
    124369 SOLV     31767    TIP3     H1       HT       0.417000       1.00800           0
    124370 SOLV     31767    TIP3     H2       HT       0.417000       1.00800           0
    124371 SOLV     31768    TIP3     OH2      OT      -0.834000       15.9994           0
    124372 SOLV     31768    TIP3     H1       HT       0.417000       1.00800           0
    124373 SOLV     31768    TIP3     H2       HT       0.417000       1.00800           0
    124374 SOLV     31769    TIP3     OH2      OT      -0.834000       15.9994           0
    124375 SOLV     31769    TIP3     H1       HT       0.417000       1.00800           0
    124376 SOLV     31769    TIP3     H2       HT       0.417000       1.00800           0
    124377 SOLV     31770    TIP3     OH2      OT      -0.834000       15.9994           0
    124378 SOLV     31770    TIP3     H1       HT       0.417000       1.00800           0
    124379 SOLV     31770    TIP3     H2       HT       0.417000       1.00800           0
    124380 SOLV     31771    TIP3     OH2      OT      -0.834000       15.9994           0
    124381 SOLV     31771    TIP3     H1       HT       0.417000       1.00800           0
    124382 SOLV     31771    TIP3     H2       HT       0.417000       1.00800           0
    124383 SOLV     31772    TIP3     OH2      OT      -0.834000       15.9994           0
    124384 SOLV     31772    TIP3     H1       HT       0.417000       1.00800           0
    124385 SOLV     31772    TIP3     H2       HT       0.417000       1.00800           0
    124386 SOLV     31773    TIP3     OH2      OT      -0.834000       15.9994           0
    124387 SOLV     31773    TIP3     H1       HT       0.417000       1.00800           0
    124388 SOLV     31773    TIP3     H2       HT       0.417000       1.00800           0
    124389 SOLV     31774    TIP3     OH2      OT      -0.834000       15.9994           0
    124390 SOLV     31774    TIP3     H1       HT       0.417000       1.00800           0
    124391 SOLV     31774    TIP3     H2       HT       0.417000       1.00800           0
    124392 SOLV     31775    TIP3     OH2      OT      -0.834000       15.9994           0
    124393 SOLV     31775    TIP3     H1       HT       0.417000       1.00800           0
    124394 SOLV     31775    TIP3     H2       HT       0.417000       1.00800           0
    124395 SOLV     31776    TIP3     OH2      OT      -0.834000       15.9994           0
    124396 SOLV     31776    TIP3     H1       HT       0.417000       1.00800           0
    124397 SOLV     31776    TIP3     H2       HT       0.417000       1.00800           0
    124398 SOLV     31777    TIP3     OH2      OT      -0.834000       15.9994           0
    124399 SOLV     31777    TIP3     H1       HT       0.417000       1.00800           0
    124400 SOLV     31777    TIP3     H2       HT       0.417000       1.00800           0
    124401 SOLV     31778    TIP3     OH2      OT      -0.834000       15.9994           0
    124402 SOLV     31778    TIP3     H1       HT       0.417000       1.00800           0
    124403 SOLV     31778    TIP3     H2       HT       0.417000       1.00800           0
    124404 SOLV     31779    TIP3     OH2      OT      -0.834000       15.9994           0
    124405 SOLV     31779    TIP3     H1       HT       0.417000       1.00800           0
    124406 SOLV     31779    TIP3     H2       HT       0.417000       1.00800           0
    124407 SOLV     31780    TIP3     OH2      OT      -0.834000       15.9994           0
    124408 SOLV     31780    TIP3     H1       HT       0.417000       1.00800           0
    124409 SOLV     31780    TIP3     H2       HT       0.417000       1.00800           0
    124410 SOLV     31781    TIP3     OH2      OT      -0.834000       15.9994           0
    124411 SOLV     31781    TIP3     H1       HT       0.417000       1.00800           0
    124412 SOLV     31781    TIP3     H2       HT       0.417000       1.00800           0
    124413 SOLV     31782    TIP3     OH2      OT      -0.834000       15.9994           0
    124414 SOLV     31782    TIP3     H1       HT       0.417000       1.00800           0
    124415 SOLV     31782    TIP3     H2       HT       0.417000       1.00800           0
    124416 SOLV     31783    TIP3     OH2      OT      -0.834000       15.9994           0
    124417 SOLV     31783    TIP3     H1       HT       0.417000       1.00800           0
    124418 SOLV     31783    TIP3     H2       HT       0.417000       1.00800           0
    124419 SOLV     31784    TIP3     OH2      OT      -0.834000       15.9994           0
    124420 SOLV     31784    TIP3     H1       HT       0.417000       1.00800           0
    124421 SOLV     31784    TIP3     H2       HT       0.417000       1.00800           0
    124422 SOLV     31785    TIP3     OH2      OT      -0.834000       15.9994           0
    124423 SOLV     31785    TIP3     H1       HT       0.417000       1.00800           0
    124424 SOLV     31785    TIP3     H2       HT       0.417000       1.00800           0
    124425 SOLV     31786    TIP3     OH2      OT      -0.834000       15.9994           0
    124426 SOLV     31786    TIP3     H1       HT       0.417000       1.00800           0
    124427 SOLV     31786    TIP3     H2       HT       0.417000       1.00800           0
    124428 SOLV     31787    TIP3     OH2      OT      -0.834000       15.9994           0
    124429 SOLV     31787    TIP3     H1       HT       0.417000       1.00800           0
    124430 SOLV     31787    TIP3     H2       HT       0.417000       1.00800           0
    124431 SOLV     31788    TIP3     OH2      OT      -0.834000       15.9994           0
    124432 SOLV     31788    TIP3     H1       HT       0.417000       1.00800           0
    124433 SOLV     31788    TIP3     H2       HT       0.417000       1.00800           0
    124434 SOLV     31789    TIP3     OH2      OT      -0.834000       15.9994           0
    124435 SOLV     31789    TIP3     H1       HT       0.417000       1.00800           0
    124436 SOLV     31789    TIP3     H2       HT       0.417000       1.00800           0
    124437 SOLV     31790    TIP3     OH2      OT      -0.834000       15.9994           0
    124438 SOLV     31790    TIP3     H1       HT       0.417000       1.00800           0
    124439 SOLV     31790    TIP3     H2       HT       0.417000       1.00800           0
    124440 SOLV     31791    TIP3     OH2      OT      -0.834000       15.9994           0
    124441 SOLV     31791    TIP3     H1       HT       0.417000       1.00800           0
    124442 SOLV     31791    TIP3     H2       HT       0.417000       1.00800           0
    124443 SOLV     31792    TIP3     OH2      OT      -0.834000       15.9994           0
    124444 SOLV     31792    TIP3     H1       HT       0.417000       1.00800           0
    124445 SOLV     31792    TIP3     H2       HT       0.417000       1.00800           0
    124446 SOLV     31793    TIP3     OH2      OT      -0.834000       15.9994           0
    124447 SOLV     31793    TIP3     H1       HT       0.417000       1.00800           0
    124448 SOLV     31793    TIP3     H2       HT       0.417000       1.00800           0
    124449 SOLV     31794    TIP3     OH2      OT      -0.834000       15.9994           0
    124450 SOLV     31794    TIP3     H1       HT       0.417000       1.00800           0
    124451 SOLV     31794    TIP3     H2       HT       0.417000       1.00800           0
    124452 SOLV     31795    TIP3     OH2      OT      -0.834000       15.9994           0
    124453 SOLV     31795    TIP3     H1       HT       0.417000       1.00800           0
    124454 SOLV     31795    TIP3     H2       HT       0.417000       1.00800           0
    124455 SOLV     31796    TIP3     OH2      OT      -0.834000       15.9994           0
    124456 SOLV     31796    TIP3     H1       HT       0.417000       1.00800           0
    124457 SOLV     31796    TIP3     H2       HT       0.417000       1.00800           0
    124458 SOLV     31797    TIP3     OH2      OT      -0.834000       15.9994           0
    124459 SOLV     31797    TIP3     H1       HT       0.417000       1.00800           0
    124460 SOLV     31797    TIP3     H2       HT       0.417000       1.00800           0
    124461 SOLV     31798    TIP3     OH2      OT      -0.834000       15.9994           0
    124462 SOLV     31798    TIP3     H1       HT       0.417000       1.00800           0
    124463 SOLV     31798    TIP3     H2       HT       0.417000       1.00800           0
    124464 SOLV     31799    TIP3     OH2      OT      -0.834000       15.9994           0
    124465 SOLV     31799    TIP3     H1       HT       0.417000       1.00800           0
    124466 SOLV     31799    TIP3     H2       HT       0.417000       1.00800           0
    124467 SOLV     31800    TIP3     OH2      OT      -0.834000       15.9994           0
    124468 SOLV     31800    TIP3     H1       HT       0.417000       1.00800           0
    124469 SOLV     31800    TIP3     H2       HT       0.417000       1.00800           0
    124470 SOLV     31801    TIP3     OH2      OT      -0.834000       15.9994           0
    124471 SOLV     31801    TIP3     H1       HT       0.417000       1.00800           0
    124472 SOLV     31801    TIP3     H2       HT       0.417000       1.00800           0
    124473 SOLV     31802    TIP3     OH2      OT      -0.834000       15.9994           0
    124474 SOLV     31802    TIP3     H1       HT       0.417000       1.00800           0
    124475 SOLV     31802    TIP3     H2       HT       0.417000       1.00800           0
    124476 SOLV     31803    TIP3     OH2      OT      -0.834000       15.9994           0
    124477 SOLV     31803    TIP3     H1       HT       0.417000       1.00800           0
    124478 SOLV     31803    TIP3     H2       HT       0.417000       1.00800           0
    124479 SOLV     31804    TIP3     OH2      OT      -0.834000       15.9994           0
    124480 SOLV     31804    TIP3     H1       HT       0.417000       1.00800           0
    124481 SOLV     31804    TIP3     H2       HT       0.417000       1.00800           0
    124482 SOLV     31805    TIP3     OH2      OT      -0.834000       15.9994           0
    124483 SOLV     31805    TIP3     H1       HT       0.417000       1.00800           0
    124484 SOLV     31805    TIP3     H2       HT       0.417000       1.00800           0
    124485 SOLV     31806    TIP3     OH2      OT      -0.834000       15.9994           0
    124486 SOLV     31806    TIP3     H1       HT       0.417000       1.00800           0
    124487 SOLV     31806    TIP3     H2       HT       0.417000       1.00800           0
    124488 SOLV     31807    TIP3     OH2      OT      -0.834000       15.9994           0
    124489 SOLV     31807    TIP3     H1       HT       0.417000       1.00800           0
    124490 SOLV     31807    TIP3     H2       HT       0.417000       1.00800           0
    124491 SOLV     31808    TIP3     OH2      OT      -0.834000       15.9994           0
    124492 SOLV     31808    TIP3     H1       HT       0.417000       1.00800           0
    124493 SOLV     31808    TIP3     H2       HT       0.417000       1.00800           0
    124494 SOLV     31809    TIP3     OH2      OT      -0.834000       15.9994           0
    124495 SOLV     31809    TIP3     H1       HT       0.417000       1.00800           0
    124496 SOLV     31809    TIP3     H2       HT       0.417000       1.00800           0
    124497 SOLV     31810    TIP3     OH2      OT      -0.834000       15.9994           0
    124498 SOLV     31810    TIP3     H1       HT       0.417000       1.00800           0
    124499 SOLV     31810    TIP3     H2       HT       0.417000       1.00800           0
    124500 SOLV     31811    TIP3     OH2      OT      -0.834000       15.9994           0
    124501 SOLV     31811    TIP3     H1       HT       0.417000       1.00800           0
    124502 SOLV     31811    TIP3     H2       HT       0.417000       1.00800           0
    124503 SOLV     31812    TIP3     OH2      OT      -0.834000       15.9994           0
    124504 SOLV     31812    TIP3     H1       HT       0.417000       1.00800           0
    124505 SOLV     31812    TIP3     H2       HT       0.417000       1.00800           0
    124506 SOLV     31813    TIP3     OH2      OT      -0.834000       15.9994           0
    124507 SOLV     31813    TIP3     H1       HT       0.417000       1.00800           0
    124508 SOLV     31813    TIP3     H2       HT       0.417000       1.00800           0
    124509 SOLV     31814    TIP3     OH2      OT      -0.834000       15.9994           0
    124510 SOLV     31814    TIP3     H1       HT       0.417000       1.00800           0
    124511 SOLV     31814    TIP3     H2       HT       0.417000       1.00800           0
    124512 SOLV     31815    TIP3     OH2      OT      -0.834000       15.9994           0
    124513 SOLV     31815    TIP3     H1       HT       0.417000       1.00800           0
    124514 SOLV     31815    TIP3     H2       HT       0.417000       1.00800           0
    124515 SOLV     31816    TIP3     OH2      OT      -0.834000       15.9994           0
    124516 SOLV     31816    TIP3     H1       HT       0.417000       1.00800           0
    124517 SOLV     31816    TIP3     H2       HT       0.417000       1.00800           0
    124518 SOLV     31817    TIP3     OH2      OT      -0.834000       15.9994           0
    124519 SOLV     31817    TIP3     H1       HT       0.417000       1.00800           0
    124520 SOLV     31817    TIP3     H2       HT       0.417000       1.00800           0
    124521 SOLV     31818    TIP3     OH2      OT      -0.834000       15.9994           0
    124522 SOLV     31818    TIP3     H1       HT       0.417000       1.00800           0
    124523 SOLV     31818    TIP3     H2       HT       0.417000       1.00800           0
    124524 SOLV     31819    TIP3     OH2      OT      -0.834000       15.9994           0
    124525 SOLV     31819    TIP3     H1       HT       0.417000       1.00800           0
    124526 SOLV     31819    TIP3     H2       HT       0.417000       1.00800           0
    124527 SOLV     31820    TIP3     OH2      OT      -0.834000       15.9994           0
    124528 SOLV     31820    TIP3     H1       HT       0.417000       1.00800           0
    124529 SOLV     31820    TIP3     H2       HT       0.417000       1.00800           0
    124530 SOLV     31821    TIP3     OH2      OT      -0.834000       15.9994           0
    124531 SOLV     31821    TIP3     H1       HT       0.417000       1.00800           0
    124532 SOLV     31821    TIP3     H2       HT       0.417000       1.00800           0
    124533 SOLV     31822    TIP3     OH2      OT      -0.834000       15.9994           0
    124534 SOLV     31822    TIP3     H1       HT       0.417000       1.00800           0
    124535 SOLV     31822    TIP3     H2       HT       0.417000       1.00800           0
    124536 SOLV     31823    TIP3     OH2      OT      -0.834000       15.9994           0
    124537 SOLV     31823    TIP3     H1       HT       0.417000       1.00800           0
    124538 SOLV     31823    TIP3     H2       HT       0.417000       1.00800           0
    124539 SOLV     31824    TIP3     OH2      OT      -0.834000       15.9994           0
    124540 SOLV     31824    TIP3     H1       HT       0.417000       1.00800           0
    124541 SOLV     31824    TIP3     H2       HT       0.417000       1.00800           0
    124542 SOLV     31825    TIP3     OH2      OT      -0.834000       15.9994           0
    124543 SOLV     31825    TIP3     H1       HT       0.417000       1.00800           0
    124544 SOLV     31825    TIP3     H2       HT       0.417000       1.00800           0
    124545 SOLV     31826    TIP3     OH2      OT      -0.834000       15.9994           0
    124546 SOLV     31826    TIP3     H1       HT       0.417000       1.00800           0
    124547 SOLV     31826    TIP3     H2       HT       0.417000       1.00800           0
    124548 SOLV     31827    TIP3     OH2      OT      -0.834000       15.9994           0
    124549 SOLV     31827    TIP3     H1       HT       0.417000       1.00800           0
    124550 SOLV     31827    TIP3     H2       HT       0.417000       1.00800           0
    124551 SOLV     31828    TIP3     OH2      OT      -0.834000       15.9994           0
    124552 SOLV     31828    TIP3     H1       HT       0.417000       1.00800           0
    124553 SOLV     31828    TIP3     H2       HT       0.417000       1.00800           0
    124554 SOLV     31829    TIP3     OH2      OT      -0.834000       15.9994           0
    124555 SOLV     31829    TIP3     H1       HT       0.417000       1.00800           0
    124556 SOLV     31829    TIP3     H2       HT       0.417000       1.00800           0
    124557 SOLV     31830    TIP3     OH2      OT      -0.834000       15.9994           0
    124558 SOLV     31830    TIP3     H1       HT       0.417000       1.00800           0
    124559 SOLV     31830    TIP3     H2       HT       0.417000       1.00800           0
    124560 SOLV     31831    TIP3     OH2      OT      -0.834000       15.9994           0
    124561 SOLV     31831    TIP3     H1       HT       0.417000       1.00800           0
    124562 SOLV     31831    TIP3     H2       HT       0.417000       1.00800           0
    124563 SOLV     31832    TIP3     OH2      OT      -0.834000       15.9994           0
    124564 SOLV     31832    TIP3     H1       HT       0.417000       1.00800           0
    124565 SOLV     31832    TIP3     H2       HT       0.417000       1.00800           0
    124566 SOLV     31833    TIP3     OH2      OT      -0.834000       15.9994           0
    124567 SOLV     31833    TIP3     H1       HT       0.417000       1.00800           0
    124568 SOLV     31833    TIP3     H2       HT       0.417000       1.00800           0
    124569 SOLV     31834    TIP3     OH2      OT      -0.834000       15.9994           0
    124570 SOLV     31834    TIP3     H1       HT       0.417000       1.00800           0
    124571 SOLV     31834    TIP3     H2       HT       0.417000       1.00800           0
    124572 SOLV     31835    TIP3     OH2      OT      -0.834000       15.9994           0
    124573 SOLV     31835    TIP3     H1       HT       0.417000       1.00800           0
    124574 SOLV     31835    TIP3     H2       HT       0.417000       1.00800           0
    124575 SOLV     31836    TIP3     OH2      OT      -0.834000       15.9994           0
    124576 SOLV     31836    TIP3     H1       HT       0.417000       1.00800           0
    124577 SOLV     31836    TIP3     H2       HT       0.417000       1.00800           0
    124578 SOLV     31837    TIP3     OH2      OT      -0.834000       15.9994           0
    124579 SOLV     31837    TIP3     H1       HT       0.417000       1.00800           0
    124580 SOLV     31837    TIP3     H2       HT       0.417000       1.00800           0
    124581 SOLV     31838    TIP3     OH2      OT      -0.834000       15.9994           0
    124582 SOLV     31838    TIP3     H1       HT       0.417000       1.00800           0
    124583 SOLV     31838    TIP3     H2       HT       0.417000       1.00800           0
    124584 SOLV     31839    TIP3     OH2      OT      -0.834000       15.9994           0
    124585 SOLV     31839    TIP3     H1       HT       0.417000       1.00800           0
    124586 SOLV     31839    TIP3     H2       HT       0.417000       1.00800           0
    124587 SOLV     31840    TIP3     OH2      OT      -0.834000       15.9994           0
    124588 SOLV     31840    TIP3     H1       HT       0.417000       1.00800           0
    124589 SOLV     31840    TIP3     H2       HT       0.417000       1.00800           0
    124590 SOLV     31841    TIP3     OH2      OT      -0.834000       15.9994           0
    124591 SOLV     31841    TIP3     H1       HT       0.417000       1.00800           0
    124592 SOLV     31841    TIP3     H2       HT       0.417000       1.00800           0
    124593 SOLV     31842    TIP3     OH2      OT      -0.834000       15.9994           0
    124594 SOLV     31842    TIP3     H1       HT       0.417000       1.00800           0
    124595 SOLV     31842    TIP3     H2       HT       0.417000       1.00800           0
    124596 SOLV     31843    TIP3     OH2      OT      -0.834000       15.9994           0
    124597 SOLV     31843    TIP3     H1       HT       0.417000       1.00800           0
    124598 SOLV     31843    TIP3     H2       HT       0.417000       1.00800           0
    124599 SOLV     31844    TIP3     OH2      OT      -0.834000       15.9994           0
    124600 SOLV     31844    TIP3     H1       HT       0.417000       1.00800           0
    124601 SOLV     31844    TIP3     H2       HT       0.417000       1.00800           0
    124602 SOLV     31845    TIP3     OH2      OT      -0.834000       15.9994           0
    124603 SOLV     31845    TIP3     H1       HT       0.417000       1.00800           0
    124604 SOLV     31845    TIP3     H2       HT       0.417000       1.00800           0
    124605 SOLV     31846    TIP3     OH2      OT      -0.834000       15.9994           0
    124606 SOLV     31846    TIP3     H1       HT       0.417000       1.00800           0
    124607 SOLV     31846    TIP3     H2       HT       0.417000       1.00800           0
    124608 SOLV     31847    TIP3     OH2      OT      -0.834000       15.9994           0
    124609 SOLV     31847    TIP3     H1       HT       0.417000       1.00800           0
    124610 SOLV     31847    TIP3     H2       HT       0.417000       1.00800           0
    124611 SOLV     31848    TIP3     OH2      OT      -0.834000       15.9994           0
    124612 SOLV     31848    TIP3     H1       HT       0.417000       1.00800           0
    124613 SOLV     31848    TIP3     H2       HT       0.417000       1.00800           0
    124614 SOLV     31849    TIP3     OH2      OT      -0.834000       15.9994           0
    124615 SOLV     31849    TIP3     H1       HT       0.417000       1.00800           0
    124616 SOLV     31849    TIP3     H2       HT       0.417000       1.00800           0
    124617 SOLV     31850    TIP3     OH2      OT      -0.834000       15.9994           0
    124618 SOLV     31850    TIP3     H1       HT       0.417000       1.00800           0
    124619 SOLV     31850    TIP3     H2       HT       0.417000       1.00800           0
    124620 SOLV     31851    TIP3     OH2      OT      -0.834000       15.9994           0
    124621 SOLV     31851    TIP3     H1       HT       0.417000       1.00800           0
    124622 SOLV     31851    TIP3     H2       HT       0.417000       1.00800           0
    124623 SOLV     31852    TIP3     OH2      OT      -0.834000       15.9994           0
    124624 SOLV     31852    TIP3     H1       HT       0.417000       1.00800           0
    124625 SOLV     31852    TIP3     H2       HT       0.417000       1.00800           0
    124626 SOLV     31853    TIP3     OH2      OT      -0.834000       15.9994           0
    124627 SOLV     31853    TIP3     H1       HT       0.417000       1.00800           0
    124628 SOLV     31853    TIP3     H2       HT       0.417000       1.00800           0
    124629 SOLV     31854    TIP3     OH2      OT      -0.834000       15.9994           0
    124630 SOLV     31854    TIP3     H1       HT       0.417000       1.00800           0
    124631 SOLV     31854    TIP3     H2       HT       0.417000       1.00800           0
    124632 SOLV     31855    TIP3     OH2      OT      -0.834000       15.9994           0
    124633 SOLV     31855    TIP3     H1       HT       0.417000       1.00800           0
    124634 SOLV     31855    TIP3     H2       HT       0.417000       1.00800           0
    124635 SOLV     31856    TIP3     OH2      OT      -0.834000       15.9994           0
    124636 SOLV     31856    TIP3     H1       HT       0.417000       1.00800           0
    124637 SOLV     31856    TIP3     H2       HT       0.417000       1.00800           0
    124638 SOLV     31857    TIP3     OH2      OT      -0.834000       15.9994           0
    124639 SOLV     31857    TIP3     H1       HT       0.417000       1.00800           0
    124640 SOLV     31857    TIP3     H2       HT       0.417000       1.00800           0
    124641 SOLV     31858    TIP3     OH2      OT      -0.834000       15.9994           0
    124642 SOLV     31858    TIP3     H1       HT       0.417000       1.00800           0
    124643 SOLV     31858    TIP3     H2       HT       0.417000       1.00800           0
    124644 SOLV     31859    TIP3     OH2      OT      -0.834000       15.9994           0
    124645 SOLV     31859    TIP3     H1       HT       0.417000       1.00800           0
    124646 SOLV     31859    TIP3     H2       HT       0.417000       1.00800           0
    124647 SOLV     31860    TIP3     OH2      OT      -0.834000       15.9994           0
    124648 SOLV     31860    TIP3     H1       HT       0.417000       1.00800           0
    124649 SOLV     31860    TIP3     H2       HT       0.417000       1.00800           0
    124650 SOLV     31861    TIP3     OH2      OT      -0.834000       15.9994           0
    124651 SOLV     31861    TIP3     H1       HT       0.417000       1.00800           0
    124652 SOLV     31861    TIP3     H2       HT       0.417000       1.00800           0
    124653 SOLV     31862    TIP3     OH2      OT      -0.834000       15.9994           0
    124654 SOLV     31862    TIP3     H1       HT       0.417000       1.00800           0
    124655 SOLV     31862    TIP3     H2       HT       0.417000       1.00800           0
    124656 SOLV     31863    TIP3     OH2      OT      -0.834000       15.9994           0
    124657 SOLV     31863    TIP3     H1       HT       0.417000       1.00800           0
    124658 SOLV     31863    TIP3     H2       HT       0.417000       1.00800           0
    124659 SOLV     31864    TIP3     OH2      OT      -0.834000       15.9994           0
    124660 SOLV     31864    TIP3     H1       HT       0.417000       1.00800           0
    124661 SOLV     31864    TIP3     H2       HT       0.417000       1.00800           0
    124662 SOLV     31865    TIP3     OH2      OT      -0.834000       15.9994           0
    124663 SOLV     31865    TIP3     H1       HT       0.417000       1.00800           0
    124664 SOLV     31865    TIP3     H2       HT       0.417000       1.00800           0
    124665 SOLV     31866    TIP3     OH2      OT      -0.834000       15.9994           0
    124666 SOLV     31866    TIP3     H1       HT       0.417000       1.00800           0
    124667 SOLV     31866    TIP3     H2       HT       0.417000       1.00800           0
    124668 SOLV     31867    TIP3     OH2      OT      -0.834000       15.9994           0
    124669 SOLV     31867    TIP3     H1       HT       0.417000       1.00800           0
    124670 SOLV     31867    TIP3     H2       HT       0.417000       1.00800           0
    124671 SOLV     31868    TIP3     OH2      OT      -0.834000       15.9994           0
    124672 SOLV     31868    TIP3     H1       HT       0.417000       1.00800           0
    124673 SOLV     31868    TIP3     H2       HT       0.417000       1.00800           0
    124674 SOLV     31869    TIP3     OH2      OT      -0.834000       15.9994           0
    124675 SOLV     31869    TIP3     H1       HT       0.417000       1.00800           0
    124676 SOLV     31869    TIP3     H2       HT       0.417000       1.00800           0
    124677 SOLV     31870    TIP3     OH2      OT      -0.834000       15.9994           0
    124678 SOLV     31870    TIP3     H1       HT       0.417000       1.00800           0
    124679 SOLV     31870    TIP3     H2       HT       0.417000       1.00800           0
    124680 SOLV     31871    TIP3     OH2      OT      -0.834000       15.9994           0
    124681 SOLV     31871    TIP3     H1       HT       0.417000       1.00800           0
    124682 SOLV     31871    TIP3     H2       HT       0.417000       1.00800           0
    124683 SOLV     31872    TIP3     OH2      OT      -0.834000       15.9994           0
    124684 SOLV     31872    TIP3     H1       HT       0.417000       1.00800           0
    124685 SOLV     31872    TIP3     H2       HT       0.417000       1.00800           0
    124686 SOLV     31873    TIP3     OH2      OT      -0.834000       15.9994           0
    124687 SOLV     31873    TIP3     H1       HT       0.417000       1.00800           0
    124688 SOLV     31873    TIP3     H2       HT       0.417000       1.00800           0
    124689 SOLV     31874    TIP3     OH2      OT      -0.834000       15.9994           0
    124690 SOLV     31874    TIP3     H1       HT       0.417000       1.00800           0
    124691 SOLV     31874    TIP3     H2       HT       0.417000       1.00800           0
    124692 SOLV     31875    TIP3     OH2      OT      -0.834000       15.9994           0
    124693 SOLV     31875    TIP3     H1       HT       0.417000       1.00800           0
    124694 SOLV     31875    TIP3     H2       HT       0.417000       1.00800           0
    124695 SOLV     31876    TIP3     OH2      OT      -0.834000       15.9994           0
    124696 SOLV     31876    TIP3     H1       HT       0.417000       1.00800           0
    124697 SOLV     31876    TIP3     H2       HT       0.417000       1.00800           0
    124698 SOLV     31877    TIP3     OH2      OT      -0.834000       15.9994           0
    124699 SOLV     31877    TIP3     H1       HT       0.417000       1.00800           0
    124700 SOLV     31877    TIP3     H2       HT       0.417000       1.00800           0
    124701 SOLV     31878    TIP3     OH2      OT      -0.834000       15.9994           0
    124702 SOLV     31878    TIP3     H1       HT       0.417000       1.00800           0
    124703 SOLV     31878    TIP3     H2       HT       0.417000       1.00800           0
    124704 SOLV     31879    TIP3     OH2      OT      -0.834000       15.9994           0
    124705 SOLV     31879    TIP3     H1       HT       0.417000       1.00800           0
    124706 SOLV     31879    TIP3     H2       HT       0.417000       1.00800           0
    124707 SOLV     31880    TIP3     OH2      OT      -0.834000       15.9994           0
    124708 SOLV     31880    TIP3     H1       HT       0.417000       1.00800           0
    124709 SOLV     31880    TIP3     H2       HT       0.417000       1.00800           0
    124710 SOLV     31881    TIP3     OH2      OT      -0.834000       15.9994           0
    124711 SOLV     31881    TIP3     H1       HT       0.417000       1.00800           0
    124712 SOLV     31881    TIP3     H2       HT       0.417000       1.00800           0
    124713 SOLV     31882    TIP3     OH2      OT      -0.834000       15.9994           0
    124714 SOLV     31882    TIP3     H1       HT       0.417000       1.00800           0
    124715 SOLV     31882    TIP3     H2       HT       0.417000       1.00800           0
    124716 SOLV     31883    TIP3     OH2      OT      -0.834000       15.9994           0
    124717 SOLV     31883    TIP3     H1       HT       0.417000       1.00800           0
    124718 SOLV     31883    TIP3     H2       HT       0.417000       1.00800           0
    124719 SOLV     31884    TIP3     OH2      OT      -0.834000       15.9994           0
    124720 SOLV     31884    TIP3     H1       HT       0.417000       1.00800           0
    124721 SOLV     31884    TIP3     H2       HT       0.417000       1.00800           0
    124722 SOLV     31885    TIP3     OH2      OT      -0.834000       15.9994           0
    124723 SOLV     31885    TIP3     H1       HT       0.417000       1.00800           0
    124724 SOLV     31885    TIP3     H2       HT       0.417000       1.00800           0
    124725 SOLV     31886    TIP3     OH2      OT      -0.834000       15.9994           0
    124726 SOLV     31886    TIP3     H1       HT       0.417000       1.00800           0
    124727 SOLV     31886    TIP3     H2       HT       0.417000       1.00800           0
    124728 SOLV     31887    TIP3     OH2      OT      -0.834000       15.9994           0
    124729 SOLV     31887    TIP3     H1       HT       0.417000       1.00800           0
    124730 SOLV     31887    TIP3     H2       HT       0.417000       1.00800           0
    124731 SOLV     31888    TIP3     OH2      OT      -0.834000       15.9994           0
    124732 SOLV     31888    TIP3     H1       HT       0.417000       1.00800           0
    124733 SOLV     31888    TIP3     H2       HT       0.417000       1.00800           0
    124734 SOLV     31889    TIP3     OH2      OT      -0.834000       15.9994           0
    124735 SOLV     31889    TIP3     H1       HT       0.417000       1.00800           0
    124736 SOLV     31889    TIP3     H2       HT       0.417000       1.00800           0
    124737 SOLV     31890    TIP3     OH2      OT      -0.834000       15.9994           0
    124738 SOLV     31890    TIP3     H1       HT       0.417000       1.00800           0
    124739 SOLV     31890    TIP3     H2       HT       0.417000       1.00800           0
    124740 SOLV     31891    TIP3     OH2      OT      -0.834000       15.9994           0
    124741 SOLV     31891    TIP3     H1       HT       0.417000       1.00800           0
    124742 SOLV     31891    TIP3     H2       HT       0.417000       1.00800           0
    124743 SOLV     31892    TIP3     OH2      OT      -0.834000       15.9994           0
    124744 SOLV     31892    TIP3     H1       HT       0.417000       1.00800           0
    124745 SOLV     31892    TIP3     H2       HT       0.417000       1.00800           0
    124746 SOLV     31893    TIP3     OH2      OT      -0.834000       15.9994           0
    124747 SOLV     31893    TIP3     H1       HT       0.417000       1.00800           0
    124748 SOLV     31893    TIP3     H2       HT       0.417000       1.00800           0
    124749 SOLV     31894    TIP3     OH2      OT      -0.834000       15.9994           0
    124750 SOLV     31894    TIP3     H1       HT       0.417000       1.00800           0
    124751 SOLV     31894    TIP3     H2       HT       0.417000       1.00800           0
    124752 SOLV     31895    TIP3     OH2      OT      -0.834000       15.9994           0
    124753 SOLV     31895    TIP3     H1       HT       0.417000       1.00800           0
    124754 SOLV     31895    TIP3     H2       HT       0.417000       1.00800           0
    124755 SOLV     31896    TIP3     OH2      OT      -0.834000       15.9994           0
    124756 SOLV     31896    TIP3     H1       HT       0.417000       1.00800           0
    124757 SOLV     31896    TIP3     H2       HT       0.417000       1.00800           0
    124758 SOLV     31897    TIP3     OH2      OT      -0.834000       15.9994           0
    124759 SOLV     31897    TIP3     H1       HT       0.417000       1.00800           0
    124760 SOLV     31897    TIP3     H2       HT       0.417000       1.00800           0
    124761 SOLV     31898    TIP3     OH2      OT      -0.834000       15.9994           0
    124762 SOLV     31898    TIP3     H1       HT       0.417000       1.00800           0
    124763 SOLV     31898    TIP3     H2       HT       0.417000       1.00800           0
    124764 SOLV     31899    TIP3     OH2      OT      -0.834000       15.9994           0
    124765 SOLV     31899    TIP3     H1       HT       0.417000       1.00800           0
    124766 SOLV     31899    TIP3     H2       HT       0.417000       1.00800           0
    124767 SOLV     31900    TIP3     OH2      OT      -0.834000       15.9994           0
    124768 SOLV     31900    TIP3     H1       HT       0.417000       1.00800           0
    124769 SOLV     31900    TIP3     H2       HT       0.417000       1.00800           0
    124770 SOLV     31901    TIP3     OH2      OT      -0.834000       15.9994           0
    124771 SOLV     31901    TIP3     H1       HT       0.417000       1.00800           0
    124772 SOLV     31901    TIP3     H2       HT       0.417000       1.00800           0
    124773 SOLV     31902    TIP3     OH2      OT      -0.834000       15.9994           0
    124774 SOLV     31902    TIP3     H1       HT       0.417000       1.00800           0
    124775 SOLV     31902    TIP3     H2       HT       0.417000       1.00800           0
    124776 SOLV     31903    TIP3     OH2      OT      -0.834000       15.9994           0
    124777 SOLV     31903    TIP3     H1       HT       0.417000       1.00800           0
    124778 SOLV     31903    TIP3     H2       HT       0.417000       1.00800           0
    124779 SOLV     31904    TIP3     OH2      OT      -0.834000       15.9994           0
    124780 SOLV     31904    TIP3     H1       HT       0.417000       1.00800           0
    124781 SOLV     31904    TIP3     H2       HT       0.417000       1.00800           0
    124782 SOLV     31905    TIP3     OH2      OT      -0.834000       15.9994           0
    124783 SOLV     31905    TIP3     H1       HT       0.417000       1.00800           0
    124784 SOLV     31905    TIP3     H2       HT       0.417000       1.00800           0
    124785 SOLV     31906    TIP3     OH2      OT      -0.834000       15.9994           0
    124786 SOLV     31906    TIP3     H1       HT       0.417000       1.00800           0
    124787 SOLV     31906    TIP3     H2       HT       0.417000       1.00800           0
    124788 SOLV     31907    TIP3     OH2      OT      -0.834000       15.9994           0
    124789 SOLV     31907    TIP3     H1       HT       0.417000       1.00800           0
    124790 SOLV     31907    TIP3     H2       HT       0.417000       1.00800           0
    124791 SOLV     31908    TIP3     OH2      OT      -0.834000       15.9994           0
    124792 SOLV     31908    TIP3     H1       HT       0.417000       1.00800           0
    124793 SOLV     31908    TIP3     H2       HT       0.417000       1.00800           0
    124794 SOLV     31909    TIP3     OH2      OT      -0.834000       15.9994           0
    124795 SOLV     31909    TIP3     H1       HT       0.417000       1.00800           0
    124796 SOLV     31909    TIP3     H2       HT       0.417000       1.00800           0
    124797 SOLV     31910    TIP3     OH2      OT      -0.834000       15.9994           0
    124798 SOLV     31910    TIP3     H1       HT       0.417000       1.00800           0
    124799 SOLV     31910    TIP3     H2       HT       0.417000       1.00800           0
    124800 SOLV     31911    TIP3     OH2      OT      -0.834000       15.9994           0
    124801 SOLV     31911    TIP3     H1       HT       0.417000       1.00800           0
    124802 SOLV     31911    TIP3     H2       HT       0.417000       1.00800           0
    124803 SOLV     31912    TIP3     OH2      OT      -0.834000       15.9994           0
    124804 SOLV     31912    TIP3     H1       HT       0.417000       1.00800           0
    124805 SOLV     31912    TIP3     H2       HT       0.417000       1.00800           0
    124806 SOLV     31913    TIP3     OH2      OT      -0.834000       15.9994           0
    124807 SOLV     31913    TIP3     H1       HT       0.417000       1.00800           0
    124808 SOLV     31913    TIP3     H2       HT       0.417000       1.00800           0
    124809 SOLV     31914    TIP3     OH2      OT      -0.834000       15.9994           0
    124810 SOLV     31914    TIP3     H1       HT       0.417000       1.00800           0
    124811 SOLV     31914    TIP3     H2       HT       0.417000       1.00800           0
    124812 SOLV     31915    TIP3     OH2      OT      -0.834000       15.9994           0
    124813 SOLV     31915    TIP3     H1       HT       0.417000       1.00800           0
    124814 SOLV     31915    TIP3     H2       HT       0.417000       1.00800           0
    124815 SOLV     31916    TIP3     OH2      OT      -0.834000       15.9994           0
    124816 SOLV     31916    TIP3     H1       HT       0.417000       1.00800           0
    124817 SOLV     31916    TIP3     H2       HT       0.417000       1.00800           0
    124818 SOLV     31917    TIP3     OH2      OT      -0.834000       15.9994           0
    124819 SOLV     31917    TIP3     H1       HT       0.417000       1.00800           0
    124820 SOLV     31917    TIP3     H2       HT       0.417000       1.00800           0
    124821 SOLV     31918    TIP3     OH2      OT      -0.834000       15.9994           0
    124822 SOLV     31918    TIP3     H1       HT       0.417000       1.00800           0
    124823 SOLV     31918    TIP3     H2       HT       0.417000       1.00800           0
    124824 SOLV     31919    TIP3     OH2      OT      -0.834000       15.9994           0
    124825 SOLV     31919    TIP3     H1       HT       0.417000       1.00800           0
    124826 SOLV     31919    TIP3     H2       HT       0.417000       1.00800           0
    124827 SOLV     31920    TIP3     OH2      OT      -0.834000       15.9994           0
    124828 SOLV     31920    TIP3     H1       HT       0.417000       1.00800           0
    124829 SOLV     31920    TIP3     H2       HT       0.417000       1.00800           0
    124830 SOLV     31921    TIP3     OH2      OT      -0.834000       15.9994           0
    124831 SOLV     31921    TIP3     H1       HT       0.417000       1.00800           0
    124832 SOLV     31921    TIP3     H2       HT       0.417000       1.00800           0
    124833 SOLV     31922    TIP3     OH2      OT      -0.834000       15.9994           0
    124834 SOLV     31922    TIP3     H1       HT       0.417000       1.00800           0
    124835 SOLV     31922    TIP3     H2       HT       0.417000       1.00800           0
    124836 SOLV     31923    TIP3     OH2      OT      -0.834000       15.9994           0
    124837 SOLV     31923    TIP3     H1       HT       0.417000       1.00800           0
    124838 SOLV     31923    TIP3     H2       HT       0.417000       1.00800           0
    124839 SOLV     31924    TIP3     OH2      OT      -0.834000       15.9994           0
    124840 SOLV     31924    TIP3     H1       HT       0.417000       1.00800           0
    124841 SOLV     31924    TIP3     H2       HT       0.417000       1.00800           0
    124842 SOLV     31925    TIP3     OH2      OT      -0.834000       15.9994           0
    124843 SOLV     31925    TIP3     H1       HT       0.417000       1.00800           0
    124844 SOLV     31925    TIP3     H2       HT       0.417000       1.00800           0
    124845 SOLV     31926    TIP3     OH2      OT      -0.834000       15.9994           0
    124846 SOLV     31926    TIP3     H1       HT       0.417000       1.00800           0
    124847 SOLV     31926    TIP3     H2       HT       0.417000       1.00800           0
    124848 SOLV     31927    TIP3     OH2      OT      -0.834000       15.9994           0
    124849 SOLV     31927    TIP3     H1       HT       0.417000       1.00800           0
    124850 SOLV     31927    TIP3     H2       HT       0.417000       1.00800           0
    124851 SOLV     31928    TIP3     OH2      OT      -0.834000       15.9994           0
    124852 SOLV     31928    TIP3     H1       HT       0.417000       1.00800           0
    124853 SOLV     31928    TIP3     H2       HT       0.417000       1.00800           0
    124854 SOLV     31929    TIP3     OH2      OT      -0.834000       15.9994           0
    124855 SOLV     31929    TIP3     H1       HT       0.417000       1.00800           0
    124856 SOLV     31929    TIP3     H2       HT       0.417000       1.00800           0
    124857 SOLV     31930    TIP3     OH2      OT      -0.834000       15.9994           0
    124858 SOLV     31930    TIP3     H1       HT       0.417000       1.00800           0
    124859 SOLV     31930    TIP3     H2       HT       0.417000       1.00800           0
    124860 SOLV     31931    TIP3     OH2      OT      -0.834000       15.9994           0
    124861 SOLV     31931    TIP3     H1       HT       0.417000       1.00800           0
    124862 SOLV     31931    TIP3     H2       HT       0.417000       1.00800           0
    124863 SOLV     31932    TIP3     OH2      OT      -0.834000       15.9994           0
    124864 SOLV     31932    TIP3     H1       HT       0.417000       1.00800           0
    124865 SOLV     31932    TIP3     H2       HT       0.417000       1.00800           0
    124866 SOLV     31933    TIP3     OH2      OT      -0.834000       15.9994           0
    124867 SOLV     31933    TIP3     H1       HT       0.417000       1.00800           0
    124868 SOLV     31933    TIP3     H2       HT       0.417000       1.00800           0
    124869 SOLV     31934    TIP3     OH2      OT      -0.834000       15.9994           0
    124870 SOLV     31934    TIP3     H1       HT       0.417000       1.00800           0
    124871 SOLV     31934    TIP3     H2       HT       0.417000       1.00800           0
    124872 SOLV     31935    TIP3     OH2      OT      -0.834000       15.9994           0
    124873 SOLV     31935    TIP3     H1       HT       0.417000       1.00800           0
    124874 SOLV     31935    TIP3     H2       HT       0.417000       1.00800           0
    124875 SOLV     31936    TIP3     OH2      OT      -0.834000       15.9994           0
    124876 SOLV     31936    TIP3     H1       HT       0.417000       1.00800           0
    124877 SOLV     31936    TIP3     H2       HT       0.417000       1.00800           0
    124878 SOLV     31937    TIP3     OH2      OT      -0.834000       15.9994           0
    124879 SOLV     31937    TIP3     H1       HT       0.417000       1.00800           0
    124880 SOLV     31937    TIP3     H2       HT       0.417000       1.00800           0
    124881 SOLV     31938    TIP3     OH2      OT      -0.834000       15.9994           0
    124882 SOLV     31938    TIP3     H1       HT       0.417000       1.00800           0
    124883 SOLV     31938    TIP3     H2       HT       0.417000       1.00800           0
    124884 SOLV     31939    TIP3     OH2      OT      -0.834000       15.9994           0
    124885 SOLV     31939    TIP3     H1       HT       0.417000       1.00800           0
    124886 SOLV     31939    TIP3     H2       HT       0.417000       1.00800           0
    124887 SOLV     31940    TIP3     OH2      OT      -0.834000       15.9994           0
    124888 SOLV     31940    TIP3     H1       HT       0.417000       1.00800           0
    124889 SOLV     31940    TIP3     H2       HT       0.417000       1.00800           0
    124890 SOLV     31941    TIP3     OH2      OT      -0.834000       15.9994           0
    124891 SOLV     31941    TIP3     H1       HT       0.417000       1.00800           0
    124892 SOLV     31941    TIP3     H2       HT       0.417000       1.00800           0
    124893 SOLV     31942    TIP3     OH2      OT      -0.834000       15.9994           0
    124894 SOLV     31942    TIP3     H1       HT       0.417000       1.00800           0
    124895 SOLV     31942    TIP3     H2       HT       0.417000       1.00800           0
    124896 SOLV     31943    TIP3     OH2      OT      -0.834000       15.9994           0
    124897 SOLV     31943    TIP3     H1       HT       0.417000       1.00800           0
    124898 SOLV     31943    TIP3     H2       HT       0.417000       1.00800           0
    124899 SOLV     31944    TIP3     OH2      OT      -0.834000       15.9994           0
    124900 SOLV     31944    TIP3     H1       HT       0.417000       1.00800           0
    124901 SOLV     31944    TIP3     H2       HT       0.417000       1.00800           0
    124902 SOLV     31945    TIP3     OH2      OT      -0.834000       15.9994           0
    124903 SOLV     31945    TIP3     H1       HT       0.417000       1.00800           0
    124904 SOLV     31945    TIP3     H2       HT       0.417000       1.00800           0
    124905 SOLV     31946    TIP3     OH2      OT      -0.834000       15.9994           0
    124906 SOLV     31946    TIP3     H1       HT       0.417000       1.00800           0
    124907 SOLV     31946    TIP3     H2       HT       0.417000       1.00800           0
    124908 SOLV     31947    TIP3     OH2      OT      -0.834000       15.9994           0
    124909 SOLV     31947    TIP3     H1       HT       0.417000       1.00800           0
    124910 SOLV     31947    TIP3     H2       HT       0.417000       1.00800           0
    124911 SOLV     31948    TIP3     OH2      OT      -0.834000       15.9994           0
    124912 SOLV     31948    TIP3     H1       HT       0.417000       1.00800           0
    124913 SOLV     31948    TIP3     H2       HT       0.417000       1.00800           0
    124914 SOLV     31949    TIP3     OH2      OT      -0.834000       15.9994           0
    124915 SOLV     31949    TIP3     H1       HT       0.417000       1.00800           0
    124916 SOLV     31949    TIP3     H2       HT       0.417000       1.00800           0
    124917 SOLV     31950    TIP3     OH2      OT      -0.834000       15.9994           0
    124918 SOLV     31950    TIP3     H1       HT       0.417000       1.00800           0
    124919 SOLV     31950    TIP3     H2       HT       0.417000       1.00800           0
    124920 SOLV     31951    TIP3     OH2      OT      -0.834000       15.9994           0
    124921 SOLV     31951    TIP3     H1       HT       0.417000       1.00800           0
    124922 SOLV     31951    TIP3     H2       HT       0.417000       1.00800           0
    124923 SOLV     31952    TIP3     OH2      OT      -0.834000       15.9994           0
    124924 SOLV     31952    TIP3     H1       HT       0.417000       1.00800           0
    124925 SOLV     31952    TIP3     H2       HT       0.417000       1.00800           0
    124926 SOLV     31953    TIP3     OH2      OT      -0.834000       15.9994           0
    124927 SOLV     31953    TIP3     H1       HT       0.417000       1.00800           0
    124928 SOLV     31953    TIP3     H2       HT       0.417000       1.00800           0
    124929 SOLV     31954    TIP3     OH2      OT      -0.834000       15.9994           0
    124930 SOLV     31954    TIP3     H1       HT       0.417000       1.00800           0
    124931 SOLV     31954    TIP3     H2       HT       0.417000       1.00800           0
    124932 SOLV     31955    TIP3     OH2      OT      -0.834000       15.9994           0
    124933 SOLV     31955    TIP3     H1       HT       0.417000       1.00800           0
    124934 SOLV     31955    TIP3     H2       HT       0.417000       1.00800           0
    124935 SOLV     31956    TIP3     OH2      OT      -0.834000       15.9994           0
    124936 SOLV     31956    TIP3     H1       HT       0.417000       1.00800           0
    124937 SOLV     31956    TIP3     H2       HT       0.417000       1.00800           0
    124938 SOLV     31957    TIP3     OH2      OT      -0.834000       15.9994           0
    124939 SOLV     31957    TIP3     H1       HT       0.417000       1.00800           0
    124940 SOLV     31957    TIP3     H2       HT       0.417000       1.00800           0
    124941 SOLV     31958    TIP3     OH2      OT      -0.834000       15.9994           0
    124942 SOLV     31958    TIP3     H1       HT       0.417000       1.00800           0
    124943 SOLV     31958    TIP3     H2       HT       0.417000       1.00800           0
    124944 SOLV     31959    TIP3     OH2      OT      -0.834000       15.9994           0
    124945 SOLV     31959    TIP3     H1       HT       0.417000       1.00800           0
    124946 SOLV     31959    TIP3     H2       HT       0.417000       1.00800           0
    124947 SOLV     31960    TIP3     OH2      OT      -0.834000       15.9994           0
    124948 SOLV     31960    TIP3     H1       HT       0.417000       1.00800           0
    124949 SOLV     31960    TIP3     H2       HT       0.417000       1.00800           0
    124950 SOLV     31961    TIP3     OH2      OT      -0.834000       15.9994           0
    124951 SOLV     31961    TIP3     H1       HT       0.417000       1.00800           0
    124952 SOLV     31961    TIP3     H2       HT       0.417000       1.00800           0
    124953 SOLV     31962    TIP3     OH2      OT      -0.834000       15.9994           0
    124954 SOLV     31962    TIP3     H1       HT       0.417000       1.00800           0
    124955 SOLV     31962    TIP3     H2       HT       0.417000       1.00800           0
    124956 SOLV     31963    TIP3     OH2      OT      -0.834000       15.9994           0
    124957 SOLV     31963    TIP3     H1       HT       0.417000       1.00800           0
    124958 SOLV     31963    TIP3     H2       HT       0.417000       1.00800           0
    124959 SOLV     31964    TIP3     OH2      OT      -0.834000       15.9994           0
    124960 SOLV     31964    TIP3     H1       HT       0.417000       1.00800           0
    124961 SOLV     31964    TIP3     H2       HT       0.417000       1.00800           0
    124962 SOLV     31965    TIP3     OH2      OT      -0.834000       15.9994           0
    124963 SOLV     31965    TIP3     H1       HT       0.417000       1.00800           0
    124964 SOLV     31965    TIP3     H2       HT       0.417000       1.00800           0
    124965 SOLV     31966    TIP3     OH2      OT      -0.834000       15.9994           0
    124966 SOLV     31966    TIP3     H1       HT       0.417000       1.00800           0
    124967 SOLV     31966    TIP3     H2       HT       0.417000       1.00800           0
    124968 SOLV     31967    TIP3     OH2      OT      -0.834000       15.9994           0
    124969 SOLV     31967    TIP3     H1       HT       0.417000       1.00800           0
    124970 SOLV     31967    TIP3     H2       HT       0.417000       1.00800           0
    124971 SOLV     31968    TIP3     OH2      OT      -0.834000       15.9994           0
    124972 SOLV     31968    TIP3     H1       HT       0.417000       1.00800           0
    124973 SOLV     31968    TIP3     H2       HT       0.417000       1.00800           0
    124974 SOLV     31969    TIP3     OH2      OT      -0.834000       15.9994           0
    124975 SOLV     31969    TIP3     H1       HT       0.417000       1.00800           0
    124976 SOLV     31969    TIP3     H2       HT       0.417000       1.00800           0
    124977 SOLV     31970    TIP3     OH2      OT      -0.834000       15.9994           0
    124978 SOLV     31970    TIP3     H1       HT       0.417000       1.00800           0
    124979 SOLV     31970    TIP3     H2       HT       0.417000       1.00800           0
    124980 SOLV     31971    TIP3     OH2      OT      -0.834000       15.9994           0
    124981 SOLV     31971    TIP3     H1       HT       0.417000       1.00800           0
    124982 SOLV     31971    TIP3     H2       HT       0.417000       1.00800           0
    124983 SOLV     31972    TIP3     OH2      OT      -0.834000       15.9994           0
    124984 SOLV     31972    TIP3     H1       HT       0.417000       1.00800           0
    124985 SOLV     31972    TIP3     H2       HT       0.417000       1.00800           0
    124986 SOLV     31973    TIP3     OH2      OT      -0.834000       15.9994           0
    124987 SOLV     31973    TIP3     H1       HT       0.417000       1.00800           0
    124988 SOLV     31973    TIP3     H2       HT       0.417000       1.00800           0
    124989 SOLV     31974    TIP3     OH2      OT      -0.834000       15.9994           0
    124990 SOLV     31974    TIP3     H1       HT       0.417000       1.00800           0
    124991 SOLV     31974    TIP3     H2       HT       0.417000       1.00800           0
    124992 SOLV     31975    TIP3     OH2      OT      -0.834000       15.9994           0
    124993 SOLV     31975    TIP3     H1       HT       0.417000       1.00800           0
    124994 SOLV     31975    TIP3     H2       HT       0.417000       1.00800           0
    124995 SOLV     31976    TIP3     OH2      OT      -0.834000       15.9994           0
    124996 SOLV     31976    TIP3     H1       HT       0.417000       1.00800           0
    124997 SOLV     31976    TIP3     H2       HT       0.417000       1.00800           0
    124998 SOLV     31977    TIP3     OH2      OT      -0.834000       15.9994           0
    124999 SOLV     31977    TIP3     H1       HT       0.417000       1.00800           0
    125000 SOLV     31977    TIP3     H2       HT       0.417000       1.00800           0
    125001 SOLV     31978    TIP3     OH2      OT      -0.834000       15.9994           0
    125002 SOLV     31978    TIP3     H1       HT       0.417000       1.00800           0
    125003 SOLV     31978    TIP3     H2       HT       0.417000       1.00800           0
    125004 SOLV     31979    TIP3     OH2      OT      -0.834000       15.9994           0
    125005 SOLV     31979    TIP3     H1       HT       0.417000       1.00800           0
    125006 SOLV     31979    TIP3     H2       HT       0.417000       1.00800           0
    125007 SOLV     31980    TIP3     OH2      OT      -0.834000       15.9994           0
    125008 SOLV     31980    TIP3     H1       HT       0.417000       1.00800           0
    125009 SOLV     31980    TIP3     H2       HT       0.417000       1.00800           0
    125010 SOLV     31981    TIP3     OH2      OT      -0.834000       15.9994           0
    125011 SOLV     31981    TIP3     H1       HT       0.417000       1.00800           0
    125012 SOLV     31981    TIP3     H2       HT       0.417000       1.00800           0
    125013 SOLV     31982    TIP3     OH2      OT      -0.834000       15.9994           0
    125014 SOLV     31982    TIP3     H1       HT       0.417000       1.00800           0
    125015 SOLV     31982    TIP3     H2       HT       0.417000       1.00800           0
    125016 SOLV     31983    TIP3     OH2      OT      -0.834000       15.9994           0
    125017 SOLV     31983    TIP3     H1       HT       0.417000       1.00800           0
    125018 SOLV     31983    TIP3     H2       HT       0.417000       1.00800           0
    125019 SOLV     31984    TIP3     OH2      OT      -0.834000       15.9994           0
    125020 SOLV     31984    TIP3     H1       HT       0.417000       1.00800           0
    125021 SOLV     31984    TIP3     H2       HT       0.417000       1.00800           0
    125022 SOLV     31985    TIP3     OH2      OT      -0.834000       15.9994           0
    125023 SOLV     31985    TIP3     H1       HT       0.417000       1.00800           0
    125024 SOLV     31985    TIP3     H2       HT       0.417000       1.00800           0
    125025 SOLV     31986    TIP3     OH2      OT      -0.834000       15.9994           0
    125026 SOLV     31986    TIP3     H1       HT       0.417000       1.00800           0
    125027 SOLV     31986    TIP3     H2       HT       0.417000       1.00800           0
    125028 SOLV     31987    TIP3     OH2      OT      -0.834000       15.9994           0
    125029 SOLV     31987    TIP3     H1       HT       0.417000       1.00800           0
    125030 SOLV     31987    TIP3     H2       HT       0.417000       1.00800           0
    125031 SOLV     31988    TIP3     OH2      OT      -0.834000       15.9994           0
    125032 SOLV     31988    TIP3     H1       HT       0.417000       1.00800           0
    125033 SOLV     31988    TIP3     H2       HT       0.417000       1.00800           0
    125034 SOLV     31989    TIP3     OH2      OT      -0.834000       15.9994           0
    125035 SOLV     31989    TIP3     H1       HT       0.417000       1.00800           0
    125036 SOLV     31989    TIP3     H2       HT       0.417000       1.00800           0
    125037 SOLV     31990    TIP3     OH2      OT      -0.834000       15.9994           0
    125038 SOLV     31990    TIP3     H1       HT       0.417000       1.00800           0
    125039 SOLV     31990    TIP3     H2       HT       0.417000       1.00800           0
    125040 SOLV     31991    TIP3     OH2      OT      -0.834000       15.9994           0
    125041 SOLV     31991    TIP3     H1       HT       0.417000       1.00800           0
    125042 SOLV     31991    TIP3     H2       HT       0.417000       1.00800           0
    125043 SOLV     31992    TIP3     OH2      OT      -0.834000       15.9994           0
    125044 SOLV     31992    TIP3     H1       HT       0.417000       1.00800           0
    125045 SOLV     31992    TIP3     H2       HT       0.417000       1.00800           0
    125046 SOLV     31993    TIP3     OH2      OT      -0.834000       15.9994           0
    125047 SOLV     31993    TIP3     H1       HT       0.417000       1.00800           0
    125048 SOLV     31993    TIP3     H2       HT       0.417000       1.00800           0
    125049 SOLV     31994    TIP3     OH2      OT      -0.834000       15.9994           0
    125050 SOLV     31994    TIP3     H1       HT       0.417000       1.00800           0
    125051 SOLV     31994    TIP3     H2       HT       0.417000       1.00800           0
    125052 SOLV     31995    TIP3     OH2      OT      -0.834000       15.9994           0
    125053 SOLV     31995    TIP3     H1       HT       0.417000       1.00800           0
    125054 SOLV     31995    TIP3     H2       HT       0.417000       1.00800           0
    125055 SOLV     31996    TIP3     OH2      OT      -0.834000       15.9994           0
    125056 SOLV     31996    TIP3     H1       HT       0.417000       1.00800           0
    125057 SOLV     31996    TIP3     H2       HT       0.417000       1.00800           0
    125058 SOLV     31997    TIP3     OH2      OT      -0.834000       15.9994           0
    125059 SOLV     31997    TIP3     H1       HT       0.417000       1.00800           0
    125060 SOLV     31997    TIP3     H2       HT       0.417000       1.00800           0
    125061 SOLV     31998    TIP3     OH2      OT      -0.834000       15.9994           0
    125062 SOLV     31998    TIP3     H1       HT       0.417000       1.00800           0
    125063 SOLV     31998    TIP3     H2       HT       0.417000       1.00800           0
    125064 SOLV     31999    TIP3     OH2      OT      -0.834000       15.9994           0
    125065 SOLV     31999    TIP3     H1       HT       0.417000       1.00800           0
    125066 SOLV     31999    TIP3     H2       HT       0.417000       1.00800           0
    125067 SOLV     32000    TIP3     OH2      OT      -0.834000       15.9994           0
    125068 SOLV     32000    TIP3     H1       HT       0.417000       1.00800           0
    125069 SOLV     32000    TIP3     H2       HT       0.417000       1.00800           0
    125070 SOLV     32001    TIP3     OH2      OT      -0.834000       15.9994           0
    125071 SOLV     32001    TIP3     H1       HT       0.417000       1.00800           0
    125072 SOLV     32001    TIP3     H2       HT       0.417000       1.00800           0
    125073 SOLV     32002    TIP3     OH2      OT      -0.834000       15.9994           0
    125074 SOLV     32002    TIP3     H1       HT       0.417000       1.00800           0
    125075 SOLV     32002    TIP3     H2       HT       0.417000       1.00800           0
    125076 SOLV     32003    TIP3     OH2      OT      -0.834000       15.9994           0
    125077 SOLV     32003    TIP3     H1       HT       0.417000       1.00800           0
    125078 SOLV     32003    TIP3     H2       HT       0.417000       1.00800           0
    125079 SOLV     32004    TIP3     OH2      OT      -0.834000       15.9994           0
    125080 SOLV     32004    TIP3     H1       HT       0.417000       1.00800           0
    125081 SOLV     32004    TIP3     H2       HT       0.417000       1.00800           0
    125082 SOLV     32005    TIP3     OH2      OT      -0.834000       15.9994           0
    125083 SOLV     32005    TIP3     H1       HT       0.417000       1.00800           0
    125084 SOLV     32005    TIP3     H2       HT       0.417000       1.00800           0
    125085 SOLV     32006    TIP3     OH2      OT      -0.834000       15.9994           0
    125086 SOLV     32006    TIP3     H1       HT       0.417000       1.00800           0
    125087 SOLV     32006    TIP3     H2       HT       0.417000       1.00800           0
    125088 SOLV     32007    TIP3     OH2      OT      -0.834000       15.9994           0
    125089 SOLV     32007    TIP3     H1       HT       0.417000       1.00800           0
    125090 SOLV     32007    TIP3     H2       HT       0.417000       1.00800           0
    125091 SOLV     32008    TIP3     OH2      OT      -0.834000       15.9994           0
    125092 SOLV     32008    TIP3     H1       HT       0.417000       1.00800           0
    125093 SOLV     32008    TIP3     H2       HT       0.417000       1.00800           0
    125094 SOLV     32009    TIP3     OH2      OT      -0.834000       15.9994           0
    125095 SOLV     32009    TIP3     H1       HT       0.417000       1.00800           0
    125096 SOLV     32009    TIP3     H2       HT       0.417000       1.00800           0
    125097 SOLV     32010    TIP3     OH2      OT      -0.834000       15.9994           0
    125098 SOLV     32010    TIP3     H1       HT       0.417000       1.00800           0
    125099 SOLV     32010    TIP3     H2       HT       0.417000       1.00800           0
    125100 SOLV     32011    TIP3     OH2      OT      -0.834000       15.9994           0
    125101 SOLV     32011    TIP3     H1       HT       0.417000       1.00800           0
    125102 SOLV     32011    TIP3     H2       HT       0.417000       1.00800           0
    125103 SOLV     32012    TIP3     OH2      OT      -0.834000       15.9994           0
    125104 SOLV     32012    TIP3     H1       HT       0.417000       1.00800           0
    125105 SOLV     32012    TIP3     H2       HT       0.417000       1.00800           0
    125106 SOLV     32013    TIP3     OH2      OT      -0.834000       15.9994           0
    125107 SOLV     32013    TIP3     H1       HT       0.417000       1.00800           0
    125108 SOLV     32013    TIP3     H2       HT       0.417000       1.00800           0
    125109 SOLV     32014    TIP3     OH2      OT      -0.834000       15.9994           0
    125110 SOLV     32014    TIP3     H1       HT       0.417000       1.00800           0
    125111 SOLV     32014    TIP3     H2       HT       0.417000       1.00800           0
    125112 SOLV     32015    TIP3     OH2      OT      -0.834000       15.9994           0
    125113 SOLV     32015    TIP3     H1       HT       0.417000       1.00800           0
    125114 SOLV     32015    TIP3     H2       HT       0.417000       1.00800           0
    125115 SOLV     32016    TIP3     OH2      OT      -0.834000       15.9994           0
    125116 SOLV     32016    TIP3     H1       HT       0.417000       1.00800           0
    125117 SOLV     32016    TIP3     H2       HT       0.417000       1.00800           0
    125118 SOLV     32017    TIP3     OH2      OT      -0.834000       15.9994           0
    125119 SOLV     32017    TIP3     H1       HT       0.417000       1.00800           0
    125120 SOLV     32017    TIP3     H2       HT       0.417000       1.00800           0
    125121 SOLV     32018    TIP3     OH2      OT      -0.834000       15.9994           0
    125122 SOLV     32018    TIP3     H1       HT       0.417000       1.00800           0
    125123 SOLV     32018    TIP3     H2       HT       0.417000       1.00800           0
    125124 SOLV     32019    TIP3     OH2      OT      -0.834000       15.9994           0
    125125 SOLV     32019    TIP3     H1       HT       0.417000       1.00800           0
    125126 SOLV     32019    TIP3     H2       HT       0.417000       1.00800           0
    125127 SOLV     32020    TIP3     OH2      OT      -0.834000       15.9994           0
    125128 SOLV     32020    TIP3     H1       HT       0.417000       1.00800           0
    125129 SOLV     32020    TIP3     H2       HT       0.417000       1.00800           0
    125130 SOLV     32021    TIP3     OH2      OT      -0.834000       15.9994           0
    125131 SOLV     32021    TIP3     H1       HT       0.417000       1.00800           0
    125132 SOLV     32021    TIP3     H2       HT       0.417000       1.00800           0
    125133 SOLV     32022    TIP3     OH2      OT      -0.834000       15.9994           0
    125134 SOLV     32022    TIP3     H1       HT       0.417000       1.00800           0
    125135 SOLV     32022    TIP3     H2       HT       0.417000       1.00800           0
    125136 SOLV     32023    TIP3     OH2      OT      -0.834000       15.9994           0
    125137 SOLV     32023    TIP3     H1       HT       0.417000       1.00800           0
    125138 SOLV     32023    TIP3     H2       HT       0.417000       1.00800           0
    125139 SOLV     32024    TIP3     OH2      OT      -0.834000       15.9994           0
    125140 SOLV     32024    TIP3     H1       HT       0.417000       1.00800           0
    125141 SOLV     32024    TIP3     H2       HT       0.417000       1.00800           0
    125142 SOLV     32025    TIP3     OH2      OT      -0.834000       15.9994           0
    125143 SOLV     32025    TIP3     H1       HT       0.417000       1.00800           0
    125144 SOLV     32025    TIP3     H2       HT       0.417000       1.00800           0
    125145 SOLV     32026    TIP3     OH2      OT      -0.834000       15.9994           0
    125146 SOLV     32026    TIP3     H1       HT       0.417000       1.00800           0
    125147 SOLV     32026    TIP3     H2       HT       0.417000       1.00800           0
    125148 SOLV     32027    TIP3     OH2      OT      -0.834000       15.9994           0
    125149 SOLV     32027    TIP3     H1       HT       0.417000       1.00800           0
    125150 SOLV     32027    TIP3     H2       HT       0.417000       1.00800           0
    125151 SOLV     32028    TIP3     OH2      OT      -0.834000       15.9994           0
    125152 SOLV     32028    TIP3     H1       HT       0.417000       1.00800           0
    125153 SOLV     32028    TIP3     H2       HT       0.417000       1.00800           0
    125154 SOLV     32029    TIP3     OH2      OT      -0.834000       15.9994           0
    125155 SOLV     32029    TIP3     H1       HT       0.417000       1.00800           0
    125156 SOLV     32029    TIP3     H2       HT       0.417000       1.00800           0
    125157 SOLV     32030    TIP3     OH2      OT      -0.834000       15.9994           0
    125158 SOLV     32030    TIP3     H1       HT       0.417000       1.00800           0
    125159 SOLV     32030    TIP3     H2       HT       0.417000       1.00800           0
    125160 SOLV     32031    TIP3     OH2      OT      -0.834000       15.9994           0
    125161 SOLV     32031    TIP3     H1       HT       0.417000       1.00800           0
    125162 SOLV     32031    TIP3     H2       HT       0.417000       1.00800           0
    125163 SOLV     32032    TIP3     OH2      OT      -0.834000       15.9994           0
    125164 SOLV     32032    TIP3     H1       HT       0.417000       1.00800           0
    125165 SOLV     32032    TIP3     H2       HT       0.417000       1.00800           0
    125166 SOLV     32033    TIP3     OH2      OT      -0.834000       15.9994           0
    125167 SOLV     32033    TIP3     H1       HT       0.417000       1.00800           0
    125168 SOLV     32033    TIP3     H2       HT       0.417000       1.00800           0
    125169 SOLV     32034    TIP3     OH2      OT      -0.834000       15.9994           0
    125170 SOLV     32034    TIP3     H1       HT       0.417000       1.00800           0
    125171 SOLV     32034    TIP3     H2       HT       0.417000       1.00800           0
    125172 SOLV     32035    TIP3     OH2      OT      -0.834000       15.9994           0
    125173 SOLV     32035    TIP3     H1       HT       0.417000       1.00800           0
    125174 SOLV     32035    TIP3     H2       HT       0.417000       1.00800           0
    125175 SOLV     32036    TIP3     OH2      OT      -0.834000       15.9994           0
    125176 SOLV     32036    TIP3     H1       HT       0.417000       1.00800           0
    125177 SOLV     32036    TIP3     H2       HT       0.417000       1.00800           0
    125178 SOLV     32037    TIP3     OH2      OT      -0.834000       15.9994           0
    125179 SOLV     32037    TIP3     H1       HT       0.417000       1.00800           0
    125180 SOLV     32037    TIP3     H2       HT       0.417000       1.00800           0
    125181 SOLV     32038    TIP3     OH2      OT      -0.834000       15.9994           0
    125182 SOLV     32038    TIP3     H1       HT       0.417000       1.00800           0
    125183 SOLV     32038    TIP3     H2       HT       0.417000       1.00800           0
    125184 SOLV     32039    TIP3     OH2      OT      -0.834000       15.9994           0
    125185 SOLV     32039    TIP3     H1       HT       0.417000       1.00800           0
    125186 SOLV     32039    TIP3     H2       HT       0.417000       1.00800           0
    125187 SOLV     32040    TIP3     OH2      OT      -0.834000       15.9994           0
    125188 SOLV     32040    TIP3     H1       HT       0.417000       1.00800           0
    125189 SOLV     32040    TIP3     H2       HT       0.417000       1.00800           0
    125190 SOLV     32041    TIP3     OH2      OT      -0.834000       15.9994           0
    125191 SOLV     32041    TIP3     H1       HT       0.417000       1.00800           0
    125192 SOLV     32041    TIP3     H2       HT       0.417000       1.00800           0
    125193 SOLV     32042    TIP3     OH2      OT      -0.834000       15.9994           0
    125194 SOLV     32042    TIP3     H1       HT       0.417000       1.00800           0
    125195 SOLV     32042    TIP3     H2       HT       0.417000       1.00800           0
    125196 SOLV     32043    TIP3     OH2      OT      -0.834000       15.9994           0
    125197 SOLV     32043    TIP3     H1       HT       0.417000       1.00800           0
    125198 SOLV     32043    TIP3     H2       HT       0.417000       1.00800           0
    125199 SOLV     32044    TIP3     OH2      OT      -0.834000       15.9994           0
    125200 SOLV     32044    TIP3     H1       HT       0.417000       1.00800           0
    125201 SOLV     32044    TIP3     H2       HT       0.417000       1.00800           0
    125202 SOLV     32045    TIP3     OH2      OT      -0.834000       15.9994           0
    125203 SOLV     32045    TIP3     H1       HT       0.417000       1.00800           0
    125204 SOLV     32045    TIP3     H2       HT       0.417000       1.00800           0
    125205 SOLV     32046    TIP3     OH2      OT      -0.834000       15.9994           0
    125206 SOLV     32046    TIP3     H1       HT       0.417000       1.00800           0
    125207 SOLV     32046    TIP3     H2       HT       0.417000       1.00800           0
    125208 SOLV     32047    TIP3     OH2      OT      -0.834000       15.9994           0
    125209 SOLV     32047    TIP3     H1       HT       0.417000       1.00800           0
    125210 SOLV     32047    TIP3     H2       HT       0.417000       1.00800           0
    125211 SOLV     32048    TIP3     OH2      OT      -0.834000       15.9994           0
    125212 SOLV     32048    TIP3     H1       HT       0.417000       1.00800           0
    125213 SOLV     32048    TIP3     H2       HT       0.417000       1.00800           0
    125214 SOLV     32049    TIP3     OH2      OT      -0.834000       15.9994           0
    125215 SOLV     32049    TIP3     H1       HT       0.417000       1.00800           0
    125216 SOLV     32049    TIP3     H2       HT       0.417000       1.00800           0
    125217 SOLV     32050    TIP3     OH2      OT      -0.834000       15.9994           0
    125218 SOLV     32050    TIP3     H1       HT       0.417000       1.00800           0
    125219 SOLV     32050    TIP3     H2       HT       0.417000       1.00800           0
    125220 SOLV     32051    TIP3     OH2      OT      -0.834000       15.9994           0
    125221 SOLV     32051    TIP3     H1       HT       0.417000       1.00800           0
    125222 SOLV     32051    TIP3     H2       HT       0.417000       1.00800           0
    125223 SOLV     32052    TIP3     OH2      OT      -0.834000       15.9994           0
    125224 SOLV     32052    TIP3     H1       HT       0.417000       1.00800           0
    125225 SOLV     32052    TIP3     H2       HT       0.417000       1.00800           0
    125226 SOLV     32053    TIP3     OH2      OT      -0.834000       15.9994           0
    125227 SOLV     32053    TIP3     H1       HT       0.417000       1.00800           0
    125228 SOLV     32053    TIP3     H2       HT       0.417000       1.00800           0
    125229 SOLV     32054    TIP3     OH2      OT      -0.834000       15.9994           0
    125230 SOLV     32054    TIP3     H1       HT       0.417000       1.00800           0
    125231 SOLV     32054    TIP3     H2       HT       0.417000       1.00800           0
    125232 SOLV     32055    TIP3     OH2      OT      -0.834000       15.9994           0
    125233 SOLV     32055    TIP3     H1       HT       0.417000       1.00800           0
    125234 SOLV     32055    TIP3     H2       HT       0.417000       1.00800           0
    125235 SOLV     32056    TIP3     OH2      OT      -0.834000       15.9994           0
    125236 SOLV     32056    TIP3     H1       HT       0.417000       1.00800           0
    125237 SOLV     32056    TIP3     H2       HT       0.417000       1.00800           0
    125238 SOLV     32057    TIP3     OH2      OT      -0.834000       15.9994           0
    125239 SOLV     32057    TIP3     H1       HT       0.417000       1.00800           0
    125240 SOLV     32057    TIP3     H2       HT       0.417000       1.00800           0
    125241 SOLV     32058    TIP3     OH2      OT      -0.834000       15.9994           0
    125242 SOLV     32058    TIP3     H1       HT       0.417000       1.00800           0
    125243 SOLV     32058    TIP3     H2       HT       0.417000       1.00800           0
    125244 SOLV     32059    TIP3     OH2      OT      -0.834000       15.9994           0
    125245 SOLV     32059    TIP3     H1       HT       0.417000       1.00800           0
    125246 SOLV     32059    TIP3     H2       HT       0.417000       1.00800           0
    125247 SOLV     32060    TIP3     OH2      OT      -0.834000       15.9994           0
    125248 SOLV     32060    TIP3     H1       HT       0.417000       1.00800           0
    125249 SOLV     32060    TIP3     H2       HT       0.417000       1.00800           0
    125250 SOLV     32061    TIP3     OH2      OT      -0.834000       15.9994           0
    125251 SOLV     32061    TIP3     H1       HT       0.417000       1.00800           0
    125252 SOLV     32061    TIP3     H2       HT       0.417000       1.00800           0
    125253 SOLV     32062    TIP3     OH2      OT      -0.834000       15.9994           0
    125254 SOLV     32062    TIP3     H1       HT       0.417000       1.00800           0
    125255 SOLV     32062    TIP3     H2       HT       0.417000       1.00800           0
    125256 SOLV     32063    TIP3     OH2      OT      -0.834000       15.9994           0
    125257 SOLV     32063    TIP3     H1       HT       0.417000       1.00800           0
    125258 SOLV     32063    TIP3     H2       HT       0.417000       1.00800           0
    125259 SOLV     32064    TIP3     OH2      OT      -0.834000       15.9994           0
    125260 SOLV     32064    TIP3     H1       HT       0.417000       1.00800           0
    125261 SOLV     32064    TIP3     H2       HT       0.417000       1.00800           0
    125262 SOLV     32065    TIP3     OH2      OT      -0.834000       15.9994           0
    125263 SOLV     32065    TIP3     H1       HT       0.417000       1.00800           0
    125264 SOLV     32065    TIP3     H2       HT       0.417000       1.00800           0
    125265 SOLV     32066    TIP3     OH2      OT      -0.834000       15.9994           0
    125266 SOLV     32066    TIP3     H1       HT       0.417000       1.00800           0
    125267 SOLV     32066    TIP3     H2       HT       0.417000       1.00800           0
    125268 SOLV     32067    TIP3     OH2      OT      -0.834000       15.9994           0
    125269 SOLV     32067    TIP3     H1       HT       0.417000       1.00800           0
    125270 SOLV     32067    TIP3     H2       HT       0.417000       1.00800           0
    125271 SOLV     32068    TIP3     OH2      OT      -0.834000       15.9994           0
    125272 SOLV     32068    TIP3     H1       HT       0.417000       1.00800           0
    125273 SOLV     32068    TIP3     H2       HT       0.417000       1.00800           0
    125274 SOLV     32069    TIP3     OH2      OT      -0.834000       15.9994           0
    125275 SOLV     32069    TIP3     H1       HT       0.417000       1.00800           0
    125276 SOLV     32069    TIP3     H2       HT       0.417000       1.00800           0
    125277 SOLV     32070    TIP3     OH2      OT      -0.834000       15.9994           0
    125278 SOLV     32070    TIP3     H1       HT       0.417000       1.00800           0
    125279 SOLV     32070    TIP3     H2       HT       0.417000       1.00800           0
    125280 SOLV     32071    TIP3     OH2      OT      -0.834000       15.9994           0
    125281 SOLV     32071    TIP3     H1       HT       0.417000       1.00800           0
    125282 SOLV     32071    TIP3     H2       HT       0.417000       1.00800           0
    125283 SOLV     32072    TIP3     OH2      OT      -0.834000       15.9994           0
    125284 SOLV     32072    TIP3     H1       HT       0.417000       1.00800           0
    125285 SOLV     32072    TIP3     H2       HT       0.417000       1.00800           0
    125286 SOLV     32073    TIP3     OH2      OT      -0.834000       15.9994           0
    125287 SOLV     32073    TIP3     H1       HT       0.417000       1.00800           0
    125288 SOLV     32073    TIP3     H2       HT       0.417000       1.00800           0
    125289 SOLV     32074    TIP3     OH2      OT      -0.834000       15.9994           0
    125290 SOLV     32074    TIP3     H1       HT       0.417000       1.00800           0
    125291 SOLV     32074    TIP3     H2       HT       0.417000       1.00800           0
    125292 SOLV     32075    TIP3     OH2      OT      -0.834000       15.9994           0
    125293 SOLV     32075    TIP3     H1       HT       0.417000       1.00800           0
    125294 SOLV     32075    TIP3     H2       HT       0.417000       1.00800           0
    125295 SOLV     32076    TIP3     OH2      OT      -0.834000       15.9994           0
    125296 SOLV     32076    TIP3     H1       HT       0.417000       1.00800           0
    125297 SOLV     32076    TIP3     H2       HT       0.417000       1.00800           0
    125298 SOLV     32077    TIP3     OH2      OT      -0.834000       15.9994           0
    125299 SOLV     32077    TIP3     H1       HT       0.417000       1.00800           0
    125300 SOLV     32077    TIP3     H2       HT       0.417000       1.00800           0
    125301 SOLV     32078    TIP3     OH2      OT      -0.834000       15.9994           0
    125302 SOLV     32078    TIP3     H1       HT       0.417000       1.00800           0
    125303 SOLV     32078    TIP3     H2       HT       0.417000       1.00800           0
    125304 SOLV     32079    TIP3     OH2      OT      -0.834000       15.9994           0
    125305 SOLV     32079    TIP3     H1       HT       0.417000       1.00800           0
    125306 SOLV     32079    TIP3     H2       HT       0.417000       1.00800           0
    125307 SOLV     32080    TIP3     OH2      OT      -0.834000       15.9994           0
    125308 SOLV     32080    TIP3     H1       HT       0.417000       1.00800           0
    125309 SOLV     32080    TIP3     H2       HT       0.417000       1.00800           0
    125310 SOLV     32081    TIP3     OH2      OT      -0.834000       15.9994           0
    125311 SOLV     32081    TIP3     H1       HT       0.417000       1.00800           0
    125312 SOLV     32081    TIP3     H2       HT       0.417000       1.00800           0
    125313 SOLV     32082    TIP3     OH2      OT      -0.834000       15.9994           0
    125314 SOLV     32082    TIP3     H1       HT       0.417000       1.00800           0
    125315 SOLV     32082    TIP3     H2       HT       0.417000       1.00800           0
    125316 SOLV     32083    TIP3     OH2      OT      -0.834000       15.9994           0
    125317 SOLV     32083    TIP3     H1       HT       0.417000       1.00800           0
    125318 SOLV     32083    TIP3     H2       HT       0.417000       1.00800           0
    125319 SOLV     32084    TIP3     OH2      OT      -0.834000       15.9994           0
    125320 SOLV     32084    TIP3     H1       HT       0.417000       1.00800           0
    125321 SOLV     32084    TIP3     H2       HT       0.417000       1.00800           0
    125322 SOLV     32085    TIP3     OH2      OT      -0.834000       15.9994           0
    125323 SOLV     32085    TIP3     H1       HT       0.417000       1.00800           0
    125324 SOLV     32085    TIP3     H2       HT       0.417000       1.00800           0
    125325 SOLV     32086    TIP3     OH2      OT      -0.834000       15.9994           0
    125326 SOLV     32086    TIP3     H1       HT       0.417000       1.00800           0
    125327 SOLV     32086    TIP3     H2       HT       0.417000       1.00800           0
    125328 SOLV     32087    TIP3     OH2      OT      -0.834000       15.9994           0
    125329 SOLV     32087    TIP3     H1       HT       0.417000       1.00800           0
    125330 SOLV     32087    TIP3     H2       HT       0.417000       1.00800           0
    125331 SOLV     32088    TIP3     OH2      OT      -0.834000       15.9994           0
    125332 SOLV     32088    TIP3     H1       HT       0.417000       1.00800           0
    125333 SOLV     32088    TIP3     H2       HT       0.417000       1.00800           0
    125334 SOLV     32089    TIP3     OH2      OT      -0.834000       15.9994           0
    125335 SOLV     32089    TIP3     H1       HT       0.417000       1.00800           0
    125336 SOLV     32089    TIP3     H2       HT       0.417000       1.00800           0
    125337 SOLV     32090    TIP3     OH2      OT      -0.834000       15.9994           0
    125338 SOLV     32090    TIP3     H1       HT       0.417000       1.00800           0
    125339 SOLV     32090    TIP3     H2       HT       0.417000       1.00800           0
    125340 SOLV     32091    TIP3     OH2      OT      -0.834000       15.9994           0
    125341 SOLV     32091    TIP3     H1       HT       0.417000       1.00800           0
    125342 SOLV     32091    TIP3     H2       HT       0.417000       1.00800           0
    125343 SOLV     32092    TIP3     OH2      OT      -0.834000       15.9994           0
    125344 SOLV     32092    TIP3     H1       HT       0.417000       1.00800           0
    125345 SOLV     32092    TIP3     H2       HT       0.417000       1.00800           0
    125346 SOLV     32093    TIP3     OH2      OT      -0.834000       15.9994           0
    125347 SOLV     32093    TIP3     H1       HT       0.417000       1.00800           0
    125348 SOLV     32093    TIP3     H2       HT       0.417000       1.00800           0
    125349 SOLV     32094    TIP3     OH2      OT      -0.834000       15.9994           0
    125350 SOLV     32094    TIP3     H1       HT       0.417000       1.00800           0
    125351 SOLV     32094    TIP3     H2       HT       0.417000       1.00800           0
    125352 SOLV     32095    TIP3     OH2      OT      -0.834000       15.9994           0
    125353 SOLV     32095    TIP3     H1       HT       0.417000       1.00800           0
    125354 SOLV     32095    TIP3     H2       HT       0.417000       1.00800           0
    125355 SOLV     32096    TIP3     OH2      OT      -0.834000       15.9994           0
    125356 SOLV     32096    TIP3     H1       HT       0.417000       1.00800           0
    125357 SOLV     32096    TIP3     H2       HT       0.417000       1.00800           0
    125358 SOLV     32097    TIP3     OH2      OT      -0.834000       15.9994           0
    125359 SOLV     32097    TIP3     H1       HT       0.417000       1.00800           0
    125360 SOLV     32097    TIP3     H2       HT       0.417000       1.00800           0
    125361 SOLV     32098    TIP3     OH2      OT      -0.834000       15.9994           0
    125362 SOLV     32098    TIP3     H1       HT       0.417000       1.00800           0
    125363 SOLV     32098    TIP3     H2       HT       0.417000       1.00800           0
    125364 SOLV     32099    TIP3     OH2      OT      -0.834000       15.9994           0
    125365 SOLV     32099    TIP3     H1       HT       0.417000       1.00800           0
    125366 SOLV     32099    TIP3     H2       HT       0.417000       1.00800           0
    125367 SOLV     32100    TIP3     OH2      OT      -0.834000       15.9994           0
    125368 SOLV     32100    TIP3     H1       HT       0.417000       1.00800           0
    125369 SOLV     32100    TIP3     H2       HT       0.417000       1.00800           0
    125370 SOLV     32101    TIP3     OH2      OT      -0.834000       15.9994           0
    125371 SOLV     32101    TIP3     H1       HT       0.417000       1.00800           0
    125372 SOLV     32101    TIP3     H2       HT       0.417000       1.00800           0
    125373 SOLV     32102    TIP3     OH2      OT      -0.834000       15.9994           0
    125374 SOLV     32102    TIP3     H1       HT       0.417000       1.00800           0
    125375 SOLV     32102    TIP3     H2       HT       0.417000       1.00800           0
    125376 SOLV     32103    TIP3     OH2      OT      -0.834000       15.9994           0
    125377 SOLV     32103    TIP3     H1       HT       0.417000       1.00800           0
    125378 SOLV     32103    TIP3     H2       HT       0.417000       1.00800           0
    125379 SOLV     32104    TIP3     OH2      OT      -0.834000       15.9994           0
    125380 SOLV     32104    TIP3     H1       HT       0.417000       1.00800           0
    125381 SOLV     32104    TIP3     H2       HT       0.417000       1.00800           0
    125382 SOLV     32105    TIP3     OH2      OT      -0.834000       15.9994           0
    125383 SOLV     32105    TIP3     H1       HT       0.417000       1.00800           0
    125384 SOLV     32105    TIP3     H2       HT       0.417000       1.00800           0
    125385 SOLV     32106    TIP3     OH2      OT      -0.834000       15.9994           0
    125386 SOLV     32106    TIP3     H1       HT       0.417000       1.00800           0
    125387 SOLV     32106    TIP3     H2       HT       0.417000       1.00800           0
    125388 SOLV     32107    TIP3     OH2      OT      -0.834000       15.9994           0
    125389 SOLV     32107    TIP3     H1       HT       0.417000       1.00800           0
    125390 SOLV     32107    TIP3     H2       HT       0.417000       1.00800           0
    125391 SOLV     32108    TIP3     OH2      OT      -0.834000       15.9994           0
    125392 SOLV     32108    TIP3     H1       HT       0.417000       1.00800           0
    125393 SOLV     32108    TIP3     H2       HT       0.417000       1.00800           0
    125394 SOLV     32109    TIP3     OH2      OT      -0.834000       15.9994           0
    125395 SOLV     32109    TIP3     H1       HT       0.417000       1.00800           0
    125396 SOLV     32109    TIP3     H2       HT       0.417000       1.00800           0
    125397 SOLV     32110    TIP3     OH2      OT      -0.834000       15.9994           0
    125398 SOLV     32110    TIP3     H1       HT       0.417000       1.00800           0
    125399 SOLV     32110    TIP3     H2       HT       0.417000       1.00800           0
    125400 SOLV     32111    TIP3     OH2      OT      -0.834000       15.9994           0
    125401 SOLV     32111    TIP3     H1       HT       0.417000       1.00800           0
    125402 SOLV     32111    TIP3     H2       HT       0.417000       1.00800           0
    125403 SOLV     32112    TIP3     OH2      OT      -0.834000       15.9994           0
    125404 SOLV     32112    TIP3     H1       HT       0.417000       1.00800           0
    125405 SOLV     32112    TIP3     H2       HT       0.417000       1.00800           0
    125406 SOLV     32113    TIP3     OH2      OT      -0.834000       15.9994           0
    125407 SOLV     32113    TIP3     H1       HT       0.417000       1.00800           0
    125408 SOLV     32113    TIP3     H2       HT       0.417000       1.00800           0
    125409 SOLV     32114    TIP3     OH2      OT      -0.834000       15.9994           0
    125410 SOLV     32114    TIP3     H1       HT       0.417000       1.00800           0
    125411 SOLV     32114    TIP3     H2       HT       0.417000       1.00800           0
    125412 SOLV     32115    TIP3     OH2      OT      -0.834000       15.9994           0
    125413 SOLV     32115    TIP3     H1       HT       0.417000       1.00800           0
    125414 SOLV     32115    TIP3     H2       HT       0.417000       1.00800           0
    125415 SOLV     32116    TIP3     OH2      OT      -0.834000       15.9994           0
    125416 SOLV     32116    TIP3     H1       HT       0.417000       1.00800           0
    125417 SOLV     32116    TIP3     H2       HT       0.417000       1.00800           0
    125418 SOLV     32117    TIP3     OH2      OT      -0.834000       15.9994           0
    125419 SOLV     32117    TIP3     H1       HT       0.417000       1.00800           0
    125420 SOLV     32117    TIP3     H2       HT       0.417000       1.00800           0
    125421 SOLV     32118    TIP3     OH2      OT      -0.834000       15.9994           0
    125422 SOLV     32118    TIP3     H1       HT       0.417000       1.00800           0
    125423 SOLV     32118    TIP3     H2       HT       0.417000       1.00800           0
    125424 SOLV     32119    TIP3     OH2      OT      -0.834000       15.9994           0
    125425 SOLV     32119    TIP3     H1       HT       0.417000       1.00800           0
    125426 SOLV     32119    TIP3     H2       HT       0.417000       1.00800           0
    125427 SOLV     32120    TIP3     OH2      OT      -0.834000       15.9994           0
    125428 SOLV     32120    TIP3     H1       HT       0.417000       1.00800           0
    125429 SOLV     32120    TIP3     H2       HT       0.417000       1.00800           0
    125430 SOLV     32121    TIP3     OH2      OT      -0.834000       15.9994           0
    125431 SOLV     32121    TIP3     H1       HT       0.417000       1.00800           0
    125432 SOLV     32121    TIP3     H2       HT       0.417000       1.00800           0
    125433 SOLV     32122    TIP3     OH2      OT      -0.834000       15.9994           0
    125434 SOLV     32122    TIP3     H1       HT       0.417000       1.00800           0
    125435 SOLV     32122    TIP3     H2       HT       0.417000       1.00800           0
    125436 SOLV     32123    TIP3     OH2      OT      -0.834000       15.9994           0
    125437 SOLV     32123    TIP3     H1       HT       0.417000       1.00800           0
    125438 SOLV     32123    TIP3     H2       HT       0.417000       1.00800           0
    125439 SOLV     32124    TIP3     OH2      OT      -0.834000       15.9994           0
    125440 SOLV     32124    TIP3     H1       HT       0.417000       1.00800           0
    125441 SOLV     32124    TIP3     H2       HT       0.417000       1.00800           0
    125442 SOLV     32125    TIP3     OH2      OT      -0.834000       15.9994           0
    125443 SOLV     32125    TIP3     H1       HT       0.417000       1.00800           0
    125444 SOLV     32125    TIP3     H2       HT       0.417000       1.00800           0
    125445 SOLV     32126    TIP3     OH2      OT      -0.834000       15.9994           0
    125446 SOLV     32126    TIP3     H1       HT       0.417000       1.00800           0
    125447 SOLV     32126    TIP3     H2       HT       0.417000       1.00800           0
    125448 SOLV     32127    TIP3     OH2      OT      -0.834000       15.9994           0
    125449 SOLV     32127    TIP3     H1       HT       0.417000       1.00800           0
    125450 SOLV     32127    TIP3     H2       HT       0.417000       1.00800           0
    125451 SOLV     32128    TIP3     OH2      OT      -0.834000       15.9994           0
    125452 SOLV     32128    TIP3     H1       HT       0.417000       1.00800           0
    125453 SOLV     32128    TIP3     H2       HT       0.417000       1.00800           0
    125454 SOLV     32129    TIP3     OH2      OT      -0.834000       15.9994           0
    125455 SOLV     32129    TIP3     H1       HT       0.417000       1.00800           0
    125456 SOLV     32129    TIP3     H2       HT       0.417000       1.00800           0
    125457 SOLV     32130    TIP3     OH2      OT      -0.834000       15.9994           0
    125458 SOLV     32130    TIP3     H1       HT       0.417000       1.00800           0
    125459 SOLV     32130    TIP3     H2       HT       0.417000       1.00800           0
    125460 SOLV     32131    TIP3     OH2      OT      -0.834000       15.9994           0
    125461 SOLV     32131    TIP3     H1       HT       0.417000       1.00800           0
    125462 SOLV     32131    TIP3     H2       HT       0.417000       1.00800           0
    125463 SOLV     32132    TIP3     OH2      OT      -0.834000       15.9994           0
    125464 SOLV     32132    TIP3     H1       HT       0.417000       1.00800           0
    125465 SOLV     32132    TIP3     H2       HT       0.417000       1.00800           0
    125466 SOLV     32133    TIP3     OH2      OT      -0.834000       15.9994           0
    125467 SOLV     32133    TIP3     H1       HT       0.417000       1.00800           0
    125468 SOLV     32133    TIP3     H2       HT       0.417000       1.00800           0
    125469 SOLV     32134    TIP3     OH2      OT      -0.834000       15.9994           0
    125470 SOLV     32134    TIP3     H1       HT       0.417000       1.00800           0
    125471 SOLV     32134    TIP3     H2       HT       0.417000       1.00800           0
    125472 SOLV     32135    TIP3     OH2      OT      -0.834000       15.9994           0
    125473 SOLV     32135    TIP3     H1       HT       0.417000       1.00800           0
    125474 SOLV     32135    TIP3     H2       HT       0.417000       1.00800           0
    125475 SOLV     32136    TIP3     OH2      OT      -0.834000       15.9994           0
    125476 SOLV     32136    TIP3     H1       HT       0.417000       1.00800           0
    125477 SOLV     32136    TIP3     H2       HT       0.417000       1.00800           0
    125478 SOLV     32137    TIP3     OH2      OT      -0.834000       15.9994           0
    125479 SOLV     32137    TIP3     H1       HT       0.417000       1.00800           0
    125480 SOLV     32137    TIP3     H2       HT       0.417000       1.00800           0
    125481 SOLV     32138    TIP3     OH2      OT      -0.834000       15.9994           0
    125482 SOLV     32138    TIP3     H1       HT       0.417000       1.00800           0
    125483 SOLV     32138    TIP3     H2       HT       0.417000       1.00800           0
    125484 SOLV     32139    TIP3     OH2      OT      -0.834000       15.9994           0
    125485 SOLV     32139    TIP3     H1       HT       0.417000       1.00800           0
    125486 SOLV     32139    TIP3     H2       HT       0.417000       1.00800           0
    125487 SOLV     32140    TIP3     OH2      OT      -0.834000       15.9994           0
    125488 SOLV     32140    TIP3     H1       HT       0.417000       1.00800           0
    125489 SOLV     32140    TIP3     H2       HT       0.417000       1.00800           0
    125490 SOLV     32141    TIP3     OH2      OT      -0.834000       15.9994           0
    125491 SOLV     32141    TIP3     H1       HT       0.417000       1.00800           0
    125492 SOLV     32141    TIP3     H2       HT       0.417000       1.00800           0
    125493 SOLV     32142    TIP3     OH2      OT      -0.834000       15.9994           0
    125494 SOLV     32142    TIP3     H1       HT       0.417000       1.00800           0
    125495 SOLV     32142    TIP3     H2       HT       0.417000       1.00800           0
    125496 SOLV     32143    TIP3     OH2      OT      -0.834000       15.9994           0
    125497 SOLV     32143    TIP3     H1       HT       0.417000       1.00800           0
    125498 SOLV     32143    TIP3     H2       HT       0.417000       1.00800           0
    125499 SOLV     32144    TIP3     OH2      OT      -0.834000       15.9994           0
    125500 SOLV     32144    TIP3     H1       HT       0.417000       1.00800           0
    125501 SOLV     32144    TIP3     H2       HT       0.417000       1.00800           0
    125502 SOLV     32145    TIP3     OH2      OT      -0.834000       15.9994           0
    125503 SOLV     32145    TIP3     H1       HT       0.417000       1.00800           0
    125504 SOLV     32145    TIP3     H2       HT       0.417000       1.00800           0
    125505 SOLV     32146    TIP3     OH2      OT      -0.834000       15.9994           0
    125506 SOLV     32146    TIP3     H1       HT       0.417000       1.00800           0
    125507 SOLV     32146    TIP3     H2       HT       0.417000       1.00800           0
    125508 SOLV     32147    TIP3     OH2      OT      -0.834000       15.9994           0
    125509 SOLV     32147    TIP3     H1       HT       0.417000       1.00800           0
    125510 SOLV     32147    TIP3     H2       HT       0.417000       1.00800           0
    125511 SOLV     32148    TIP3     OH2      OT      -0.834000       15.9994           0
    125512 SOLV     32148    TIP3     H1       HT       0.417000       1.00800           0
    125513 SOLV     32148    TIP3     H2       HT       0.417000       1.00800           0
    125514 SOLV     32149    TIP3     OH2      OT      -0.834000       15.9994           0
    125515 SOLV     32149    TIP3     H1       HT       0.417000       1.00800           0
    125516 SOLV     32149    TIP3     H2       HT       0.417000       1.00800           0
    125517 SOLV     32150    TIP3     OH2      OT      -0.834000       15.9994           0
    125518 SOLV     32150    TIP3     H1       HT       0.417000       1.00800           0
    125519 SOLV     32150    TIP3     H2       HT       0.417000       1.00800           0
    125520 SOLV     32151    TIP3     OH2      OT      -0.834000       15.9994           0
    125521 SOLV     32151    TIP3     H1       HT       0.417000       1.00800           0
    125522 SOLV     32151    TIP3     H2       HT       0.417000       1.00800           0
    125523 SOLV     32152    TIP3     OH2      OT      -0.834000       15.9994           0
    125524 SOLV     32152    TIP3     H1       HT       0.417000       1.00800           0
    125525 SOLV     32152    TIP3     H2       HT       0.417000       1.00800           0
    125526 SOLV     32153    TIP3     OH2      OT      -0.834000       15.9994           0
    125527 SOLV     32153    TIP3     H1       HT       0.417000       1.00800           0
    125528 SOLV     32153    TIP3     H2       HT       0.417000       1.00800           0
    125529 SOLV     32154    TIP3     OH2      OT      -0.834000       15.9994           0
    125530 SOLV     32154    TIP3     H1       HT       0.417000       1.00800           0
    125531 SOLV     32154    TIP3     H2       HT       0.417000       1.00800           0
    125532 SOLV     32155    TIP3     OH2      OT      -0.834000       15.9994           0
    125533 SOLV     32155    TIP3     H1       HT       0.417000       1.00800           0
    125534 SOLV     32155    TIP3     H2       HT       0.417000       1.00800           0
    125535 SOLV     32156    TIP3     OH2      OT      -0.834000       15.9994           0
    125536 SOLV     32156    TIP3     H1       HT       0.417000       1.00800           0
    125537 SOLV     32156    TIP3     H2       HT       0.417000       1.00800           0
    125538 SOLV     32157    TIP3     OH2      OT      -0.834000       15.9994           0
    125539 SOLV     32157    TIP3     H1       HT       0.417000       1.00800           0
    125540 SOLV     32157    TIP3     H2       HT       0.417000       1.00800           0
    125541 SOLV     32158    TIP3     OH2      OT      -0.834000       15.9994           0
    125542 SOLV     32158    TIP3     H1       HT       0.417000       1.00800           0
    125543 SOLV     32158    TIP3     H2       HT       0.417000       1.00800           0
    125544 SOLV     32159    TIP3     OH2      OT      -0.834000       15.9994           0
    125545 SOLV     32159    TIP3     H1       HT       0.417000       1.00800           0
    125546 SOLV     32159    TIP3     H2       HT       0.417000       1.00800           0
    125547 SOLV     32160    TIP3     OH2      OT      -0.834000       15.9994           0
    125548 SOLV     32160    TIP3     H1       HT       0.417000       1.00800           0
    125549 SOLV     32160    TIP3     H2       HT       0.417000       1.00800           0
    125550 SOLV     32161    TIP3     OH2      OT      -0.834000       15.9994           0
    125551 SOLV     32161    TIP3     H1       HT       0.417000       1.00800           0
    125552 SOLV     32161    TIP3     H2       HT       0.417000       1.00800           0
    125553 SOLV     32162    TIP3     OH2      OT      -0.834000       15.9994           0
    125554 SOLV     32162    TIP3     H1       HT       0.417000       1.00800           0
    125555 SOLV     32162    TIP3     H2       HT       0.417000       1.00800           0
    125556 SOLV     32163    TIP3     OH2      OT      -0.834000       15.9994           0
    125557 SOLV     32163    TIP3     H1       HT       0.417000       1.00800           0
    125558 SOLV     32163    TIP3     H2       HT       0.417000       1.00800           0
    125559 SOLV     32164    TIP3     OH2      OT      -0.834000       15.9994           0
    125560 SOLV     32164    TIP3     H1       HT       0.417000       1.00800           0
    125561 SOLV     32164    TIP3     H2       HT       0.417000       1.00800           0
    125562 SOLV     32165    TIP3     OH2      OT      -0.834000       15.9994           0
    125563 SOLV     32165    TIP3     H1       HT       0.417000       1.00800           0
    125564 SOLV     32165    TIP3     H2       HT       0.417000       1.00800           0
    125565 SOLV     32166    TIP3     OH2      OT      -0.834000       15.9994           0
    125566 SOLV     32166    TIP3     H1       HT       0.417000       1.00800           0
    125567 SOLV     32166    TIP3     H2       HT       0.417000       1.00800           0
    125568 SOLV     32167    TIP3     OH2      OT      -0.834000       15.9994           0
    125569 SOLV     32167    TIP3     H1       HT       0.417000       1.00800           0
    125570 SOLV     32167    TIP3     H2       HT       0.417000       1.00800           0
    125571 SOLV     32168    TIP3     OH2      OT      -0.834000       15.9994           0
    125572 SOLV     32168    TIP3     H1       HT       0.417000       1.00800           0
    125573 SOLV     32168    TIP3     H2       HT       0.417000       1.00800           0
    125574 SOLV     32169    TIP3     OH2      OT      -0.834000       15.9994           0
    125575 SOLV     32169    TIP3     H1       HT       0.417000       1.00800           0
    125576 SOLV     32169    TIP3     H2       HT       0.417000       1.00800           0
    125577 SOLV     32170    TIP3     OH2      OT      -0.834000       15.9994           0
    125578 SOLV     32170    TIP3     H1       HT       0.417000       1.00800           0
    125579 SOLV     32170    TIP3     H2       HT       0.417000       1.00800           0
    125580 SOLV     32171    TIP3     OH2      OT      -0.834000       15.9994           0
    125581 SOLV     32171    TIP3     H1       HT       0.417000       1.00800           0
    125582 SOLV     32171    TIP3     H2       HT       0.417000       1.00800           0
    125583 SOLV     32172    TIP3     OH2      OT      -0.834000       15.9994           0
    125584 SOLV     32172    TIP3     H1       HT       0.417000       1.00800           0
    125585 SOLV     32172    TIP3     H2       HT       0.417000       1.00800           0
    125586 SOLV     32173    TIP3     OH2      OT      -0.834000       15.9994           0
    125587 SOLV     32173    TIP3     H1       HT       0.417000       1.00800           0
    125588 SOLV     32173    TIP3     H2       HT       0.417000       1.00800           0
    125589 SOLV     32174    TIP3     OH2      OT      -0.834000       15.9994           0
    125590 SOLV     32174    TIP3     H1       HT       0.417000       1.00800           0
    125591 SOLV     32174    TIP3     H2       HT       0.417000       1.00800           0
    125592 SOLV     32175    TIP3     OH2      OT      -0.834000       15.9994           0
    125593 SOLV     32175    TIP3     H1       HT       0.417000       1.00800           0
    125594 SOLV     32175    TIP3     H2       HT       0.417000       1.00800           0
    125595 SOLV     32176    TIP3     OH2      OT      -0.834000       15.9994           0
    125596 SOLV     32176    TIP3     H1       HT       0.417000       1.00800           0
    125597 SOLV     32176    TIP3     H2       HT       0.417000       1.00800           0
    125598 SOLV     32177    TIP3     OH2      OT      -0.834000       15.9994           0
    125599 SOLV     32177    TIP3     H1       HT       0.417000       1.00800           0
    125600 SOLV     32177    TIP3     H2       HT       0.417000       1.00800           0
    125601 SOLV     32178    TIP3     OH2      OT      -0.834000       15.9994           0
    125602 SOLV     32178    TIP3     H1       HT       0.417000       1.00800           0
    125603 SOLV     32178    TIP3     H2       HT       0.417000       1.00800           0
    125604 SOLV     32179    TIP3     OH2      OT      -0.834000       15.9994           0
    125605 SOLV     32179    TIP3     H1       HT       0.417000       1.00800           0
    125606 SOLV     32179    TIP3     H2       HT       0.417000       1.00800           0
    125607 SOLV     32180    TIP3     OH2      OT      -0.834000       15.9994           0
    125608 SOLV     32180    TIP3     H1       HT       0.417000       1.00800           0
    125609 SOLV     32180    TIP3     H2       HT       0.417000       1.00800           0
    125610 SOLV     32181    TIP3     OH2      OT      -0.834000       15.9994           0
    125611 SOLV     32181    TIP3     H1       HT       0.417000       1.00800           0
    125612 SOLV     32181    TIP3     H2       HT       0.417000       1.00800           0
    125613 SOLV     32182    TIP3     OH2      OT      -0.834000       15.9994           0
    125614 SOLV     32182    TIP3     H1       HT       0.417000       1.00800           0
    125615 SOLV     32182    TIP3     H2       HT       0.417000       1.00800           0
    125616 SOLV     32183    TIP3     OH2      OT      -0.834000       15.9994           0
    125617 SOLV     32183    TIP3     H1       HT       0.417000       1.00800           0
    125618 SOLV     32183    TIP3     H2       HT       0.417000       1.00800           0
    125619 SOLV     32184    TIP3     OH2      OT      -0.834000       15.9994           0
    125620 SOLV     32184    TIP3     H1       HT       0.417000       1.00800           0
    125621 SOLV     32184    TIP3     H2       HT       0.417000       1.00800           0
    125622 SOLV     32185    TIP3     OH2      OT      -0.834000       15.9994           0
    125623 SOLV     32185    TIP3     H1       HT       0.417000       1.00800           0
    125624 SOLV     32185    TIP3     H2       HT       0.417000       1.00800           0
    125625 SOLV     32186    TIP3     OH2      OT      -0.834000       15.9994           0
    125626 SOLV     32186    TIP3     H1       HT       0.417000       1.00800           0
    125627 SOLV     32186    TIP3     H2       HT       0.417000       1.00800           0
    125628 SOLV     32187    TIP3     OH2      OT      -0.834000       15.9994           0
    125629 SOLV     32187    TIP3     H1       HT       0.417000       1.00800           0
    125630 SOLV     32187    TIP3     H2       HT       0.417000       1.00800           0
    125631 SOLV     32188    TIP3     OH2      OT      -0.834000       15.9994           0
    125632 SOLV     32188    TIP3     H1       HT       0.417000       1.00800           0
    125633 SOLV     32188    TIP3     H2       HT       0.417000       1.00800           0
    125634 SOLV     32189    TIP3     OH2      OT      -0.834000       15.9994           0
    125635 SOLV     32189    TIP3     H1       HT       0.417000       1.00800           0
    125636 SOLV     32189    TIP3     H2       HT       0.417000       1.00800           0
    125637 SOLV     32190    TIP3     OH2      OT      -0.834000       15.9994           0
    125638 SOLV     32190    TIP3     H1       HT       0.417000       1.00800           0
    125639 SOLV     32190    TIP3     H2       HT       0.417000       1.00800           0
    125640 SOLV     32191    TIP3     OH2      OT      -0.834000       15.9994           0
    125641 SOLV     32191    TIP3     H1       HT       0.417000       1.00800           0
    125642 SOLV     32191    TIP3     H2       HT       0.417000       1.00800           0
    125643 SOLV     32192    TIP3     OH2      OT      -0.834000       15.9994           0
    125644 SOLV     32192    TIP3     H1       HT       0.417000       1.00800           0
    125645 SOLV     32192    TIP3     H2       HT       0.417000       1.00800           0
    125646 SOLV     32193    TIP3     OH2      OT      -0.834000       15.9994           0
    125647 SOLV     32193    TIP3     H1       HT       0.417000       1.00800           0
    125648 SOLV     32193    TIP3     H2       HT       0.417000       1.00800           0
    125649 SOLV     32194    TIP3     OH2      OT      -0.834000       15.9994           0
    125650 SOLV     32194    TIP3     H1       HT       0.417000       1.00800           0
    125651 SOLV     32194    TIP3     H2       HT       0.417000       1.00800           0
    125652 SOLV     32195    TIP3     OH2      OT      -0.834000       15.9994           0
    125653 SOLV     32195    TIP3     H1       HT       0.417000       1.00800           0
    125654 SOLV     32195    TIP3     H2       HT       0.417000       1.00800           0
    125655 SOLV     32196    TIP3     OH2      OT      -0.834000       15.9994           0
    125656 SOLV     32196    TIP3     H1       HT       0.417000       1.00800           0
    125657 SOLV     32196    TIP3     H2       HT       0.417000       1.00800           0
    125658 SOLV     32197    TIP3     OH2      OT      -0.834000       15.9994           0
    125659 SOLV     32197    TIP3     H1       HT       0.417000       1.00800           0
    125660 SOLV     32197    TIP3     H2       HT       0.417000       1.00800           0
    125661 SOLV     32198    TIP3     OH2      OT      -0.834000       15.9994           0
    125662 SOLV     32198    TIP3     H1       HT       0.417000       1.00800           0
    125663 SOLV     32198    TIP3     H2       HT       0.417000       1.00800           0
    125664 SOLV     32199    TIP3     OH2      OT      -0.834000       15.9994           0
    125665 SOLV     32199    TIP3     H1       HT       0.417000       1.00800           0
    125666 SOLV     32199    TIP3     H2       HT       0.417000       1.00800           0
    125667 SOLV     32200    TIP3     OH2      OT      -0.834000       15.9994           0
    125668 SOLV     32200    TIP3     H1       HT       0.417000       1.00800           0
    125669 SOLV     32200    TIP3     H2       HT       0.417000       1.00800           0
    125670 SOLV     32201    TIP3     OH2      OT      -0.834000       15.9994           0
    125671 SOLV     32201    TIP3     H1       HT       0.417000       1.00800           0
    125672 SOLV     32201    TIP3     H2       HT       0.417000       1.00800           0
    125673 SOLV     32202    TIP3     OH2      OT      -0.834000       15.9994           0
    125674 SOLV     32202    TIP3     H1       HT       0.417000       1.00800           0
    125675 SOLV     32202    TIP3     H2       HT       0.417000       1.00800           0
    125676 SOLV     32203    TIP3     OH2      OT      -0.834000       15.9994           0
    125677 SOLV     32203    TIP3     H1       HT       0.417000       1.00800           0
    125678 SOLV     32203    TIP3     H2       HT       0.417000       1.00800           0
    125679 SOLV     32204    TIP3     OH2      OT      -0.834000       15.9994           0
    125680 SOLV     32204    TIP3     H1       HT       0.417000       1.00800           0
    125681 SOLV     32204    TIP3     H2       HT       0.417000       1.00800           0
    125682 SOLV     32205    TIP3     OH2      OT      -0.834000       15.9994           0
    125683 SOLV     32205    TIP3     H1       HT       0.417000       1.00800           0
    125684 SOLV     32205    TIP3     H2       HT       0.417000       1.00800           0
    125685 SOLV     32206    TIP3     OH2      OT      -0.834000       15.9994           0
    125686 SOLV     32206    TIP3     H1       HT       0.417000       1.00800           0
    125687 SOLV     32206    TIP3     H2       HT       0.417000       1.00800           0
    125688 SOLV     32207    TIP3     OH2      OT      -0.834000       15.9994           0
    125689 SOLV     32207    TIP3     H1       HT       0.417000       1.00800           0
    125690 SOLV     32207    TIP3     H2       HT       0.417000       1.00800           0
    125691 SOLV     32208    TIP3     OH2      OT      -0.834000       15.9994           0
    125692 SOLV     32208    TIP3     H1       HT       0.417000       1.00800           0
    125693 SOLV     32208    TIP3     H2       HT       0.417000       1.00800           0
    125694 SOLV     32209    TIP3     OH2      OT      -0.834000       15.9994           0
    125695 SOLV     32209    TIP3     H1       HT       0.417000       1.00800           0
    125696 SOLV     32209    TIP3     H2       HT       0.417000       1.00800           0
    125697 SOLV     32210    TIP3     OH2      OT      -0.834000       15.9994           0
    125698 SOLV     32210    TIP3     H1       HT       0.417000       1.00800           0
    125699 SOLV     32210    TIP3     H2       HT       0.417000       1.00800           0
    125700 SOLV     32211    TIP3     OH2      OT      -0.834000       15.9994           0
    125701 SOLV     32211    TIP3     H1       HT       0.417000       1.00800           0
    125702 SOLV     32211    TIP3     H2       HT       0.417000       1.00800           0
    125703 SOLV     32212    TIP3     OH2      OT      -0.834000       15.9994           0
    125704 SOLV     32212    TIP3     H1       HT       0.417000       1.00800           0
    125705 SOLV     32212    TIP3     H2       HT       0.417000       1.00800           0
    125706 SOLV     32213    TIP3     OH2      OT      -0.834000       15.9994           0
    125707 SOLV     32213    TIP3     H1       HT       0.417000       1.00800           0
    125708 SOLV     32213    TIP3     H2       HT       0.417000       1.00800           0
    125709 SOLV     32214    TIP3     OH2      OT      -0.834000       15.9994           0
    125710 SOLV     32214    TIP3     H1       HT       0.417000       1.00800           0
    125711 SOLV     32214    TIP3     H2       HT       0.417000       1.00800           0
    125712 SOLV     32215    TIP3     OH2      OT      -0.834000       15.9994           0
    125713 SOLV     32215    TIP3     H1       HT       0.417000       1.00800           0
    125714 SOLV     32215    TIP3     H2       HT       0.417000       1.00800           0
    125715 SOLV     32216    TIP3     OH2      OT      -0.834000       15.9994           0
    125716 SOLV     32216    TIP3     H1       HT       0.417000       1.00800           0
    125717 SOLV     32216    TIP3     H2       HT       0.417000       1.00800           0
    125718 SOLV     32217    TIP3     OH2      OT      -0.834000       15.9994           0
    125719 SOLV     32217    TIP3     H1       HT       0.417000       1.00800           0
    125720 SOLV     32217    TIP3     H2       HT       0.417000       1.00800           0
    125721 SOLV     32218    TIP3     OH2      OT      -0.834000       15.9994           0
    125722 SOLV     32218    TIP3     H1       HT       0.417000       1.00800           0
    125723 SOLV     32218    TIP3     H2       HT       0.417000       1.00800           0
    125724 SOLV     32219    TIP3     OH2      OT      -0.834000       15.9994           0
    125725 SOLV     32219    TIP3     H1       HT       0.417000       1.00800           0
    125726 SOLV     32219    TIP3     H2       HT       0.417000       1.00800           0
    125727 SOLV     32220    TIP3     OH2      OT      -0.834000       15.9994           0
    125728 SOLV     32220    TIP3     H1       HT       0.417000       1.00800           0
    125729 SOLV     32220    TIP3     H2       HT       0.417000       1.00800           0
    125730 SOLV     32221    TIP3     OH2      OT      -0.834000       15.9994           0
    125731 SOLV     32221    TIP3     H1       HT       0.417000       1.00800           0
    125732 SOLV     32221    TIP3     H2       HT       0.417000       1.00800           0
    125733 SOLV     32222    TIP3     OH2      OT      -0.834000       15.9994           0
    125734 SOLV     32222    TIP3     H1       HT       0.417000       1.00800           0
    125735 SOLV     32222    TIP3     H2       HT       0.417000       1.00800           0
    125736 SOLV     32223    TIP3     OH2      OT      -0.834000       15.9994           0
    125737 SOLV     32223    TIP3     H1       HT       0.417000       1.00800           0
    125738 SOLV     32223    TIP3     H2       HT       0.417000       1.00800           0
    125739 SOLV     32224    TIP3     OH2      OT      -0.834000       15.9994           0
    125740 SOLV     32224    TIP3     H1       HT       0.417000       1.00800           0
    125741 SOLV     32224    TIP3     H2       HT       0.417000       1.00800           0
    125742 SOLV     32225    TIP3     OH2      OT      -0.834000       15.9994           0
    125743 SOLV     32225    TIP3     H1       HT       0.417000       1.00800           0
    125744 SOLV     32225    TIP3     H2       HT       0.417000       1.00800           0
    125745 SOLV     32226    TIP3     OH2      OT      -0.834000       15.9994           0
    125746 SOLV     32226    TIP3     H1       HT       0.417000       1.00800           0
    125747 SOLV     32226    TIP3     H2       HT       0.417000       1.00800           0
    125748 SOLV     32227    TIP3     OH2      OT      -0.834000       15.9994           0
    125749 SOLV     32227    TIP3     H1       HT       0.417000       1.00800           0
    125750 SOLV     32227    TIP3     H2       HT       0.417000       1.00800           0
    125751 SOLV     32228    TIP3     OH2      OT      -0.834000       15.9994           0
    125752 SOLV     32228    TIP3     H1       HT       0.417000       1.00800           0
    125753 SOLV     32228    TIP3     H2       HT       0.417000       1.00800           0
    125754 SOLV     32229    TIP3     OH2      OT      -0.834000       15.9994           0
    125755 SOLV     32229    TIP3     H1       HT       0.417000       1.00800           0
    125756 SOLV     32229    TIP3     H2       HT       0.417000       1.00800           0
    125757 SOLV     32230    TIP3     OH2      OT      -0.834000       15.9994           0
    125758 SOLV     32230    TIP3     H1       HT       0.417000       1.00800           0
    125759 SOLV     32230    TIP3     H2       HT       0.417000       1.00800           0
    125760 SOLV     32231    TIP3     OH2      OT      -0.834000       15.9994           0
    125761 SOLV     32231    TIP3     H1       HT       0.417000       1.00800           0
    125762 SOLV     32231    TIP3     H2       HT       0.417000       1.00800           0
    125763 SOLV     32232    TIP3     OH2      OT      -0.834000       15.9994           0
    125764 SOLV     32232    TIP3     H1       HT       0.417000       1.00800           0
    125765 SOLV     32232    TIP3     H2       HT       0.417000       1.00800           0
    125766 SOLV     32233    TIP3     OH2      OT      -0.834000       15.9994           0
    125767 SOLV     32233    TIP3     H1       HT       0.417000       1.00800           0
    125768 SOLV     32233    TIP3     H2       HT       0.417000       1.00800           0
    125769 SOLV     32234    TIP3     OH2      OT      -0.834000       15.9994           0
    125770 SOLV     32234    TIP3     H1       HT       0.417000       1.00800           0
    125771 SOLV     32234    TIP3     H2       HT       0.417000       1.00800           0
    125772 SOLV     32235    TIP3     OH2      OT      -0.834000       15.9994           0
    125773 SOLV     32235    TIP3     H1       HT       0.417000       1.00800           0
    125774 SOLV     32235    TIP3     H2       HT       0.417000       1.00800           0
    125775 SOLV     32236    TIP3     OH2      OT      -0.834000       15.9994           0
    125776 SOLV     32236    TIP3     H1       HT       0.417000       1.00800           0
    125777 SOLV     32236    TIP3     H2       HT       0.417000       1.00800           0
    125778 SOLV     32237    TIP3     OH2      OT      -0.834000       15.9994           0
    125779 SOLV     32237    TIP3     H1       HT       0.417000       1.00800           0
    125780 SOLV     32237    TIP3     H2       HT       0.417000       1.00800           0
    125781 SOLV     32238    TIP3     OH2      OT      -0.834000       15.9994           0
    125782 SOLV     32238    TIP3     H1       HT       0.417000       1.00800           0
    125783 SOLV     32238    TIP3     H2       HT       0.417000       1.00800           0
    125784 SOLV     32239    TIP3     OH2      OT      -0.834000       15.9994           0
    125785 SOLV     32239    TIP3     H1       HT       0.417000       1.00800           0
    125786 SOLV     32239    TIP3     H2       HT       0.417000       1.00800           0
    125787 SOLV     32240    TIP3     OH2      OT      -0.834000       15.9994           0
    125788 SOLV     32240    TIP3     H1       HT       0.417000       1.00800           0
    125789 SOLV     32240    TIP3     H2       HT       0.417000       1.00800           0
    125790 SOLV     32241    TIP3     OH2      OT      -0.834000       15.9994           0
    125791 SOLV     32241    TIP3     H1       HT       0.417000       1.00800           0
    125792 SOLV     32241    TIP3     H2       HT       0.417000       1.00800           0
    125793 SOLV     32242    TIP3     OH2      OT      -0.834000       15.9994           0
    125794 SOLV     32242    TIP3     H1       HT       0.417000       1.00800           0
    125795 SOLV     32242    TIP3     H2       HT       0.417000       1.00800           0
    125796 SOLV     32243    TIP3     OH2      OT      -0.834000       15.9994           0
    125797 SOLV     32243    TIP3     H1       HT       0.417000       1.00800           0
    125798 SOLV     32243    TIP3     H2       HT       0.417000       1.00800           0
    125799 SOLV     32244    TIP3     OH2      OT      -0.834000       15.9994           0
    125800 SOLV     32244    TIP3     H1       HT       0.417000       1.00800           0
    125801 SOLV     32244    TIP3     H2       HT       0.417000       1.00800           0
    125802 SOLV     32245    TIP3     OH2      OT      -0.834000       15.9994           0
    125803 SOLV     32245    TIP3     H1       HT       0.417000       1.00800           0
    125804 SOLV     32245    TIP3     H2       HT       0.417000       1.00800           0
    125805 SOLV     32246    TIP3     OH2      OT      -0.834000       15.9994           0
    125806 SOLV     32246    TIP3     H1       HT       0.417000       1.00800           0
    125807 SOLV     32246    TIP3     H2       HT       0.417000       1.00800           0
    125808 SOLV     32247    TIP3     OH2      OT      -0.834000       15.9994           0
    125809 SOLV     32247    TIP3     H1       HT       0.417000       1.00800           0
    125810 SOLV     32247    TIP3     H2       HT       0.417000       1.00800           0
    125811 SOLV     32248    TIP3     OH2      OT      -0.834000       15.9994           0
    125812 SOLV     32248    TIP3     H1       HT       0.417000       1.00800           0
    125813 SOLV     32248    TIP3     H2       HT       0.417000       1.00800           0
    125814 SOLV     32249    TIP3     OH2      OT      -0.834000       15.9994           0
    125815 SOLV     32249    TIP3     H1       HT       0.417000       1.00800           0
    125816 SOLV     32249    TIP3     H2       HT       0.417000       1.00800           0
    125817 SOLV     32250    TIP3     OH2      OT      -0.834000       15.9994           0
    125818 SOLV     32250    TIP3     H1       HT       0.417000       1.00800           0
    125819 SOLV     32250    TIP3     H2       HT       0.417000       1.00800           0
    125820 SOLV     32251    TIP3     OH2      OT      -0.834000       15.9994           0
    125821 SOLV     32251    TIP3     H1       HT       0.417000       1.00800           0
    125822 SOLV     32251    TIP3     H2       HT       0.417000       1.00800           0
    125823 SOLV     32252    TIP3     OH2      OT      -0.834000       15.9994           0
    125824 SOLV     32252    TIP3     H1       HT       0.417000       1.00800           0
    125825 SOLV     32252    TIP3     H2       HT       0.417000       1.00800           0
    125826 SOLV     32253    TIP3     OH2      OT      -0.834000       15.9994           0
    125827 SOLV     32253    TIP3     H1       HT       0.417000       1.00800           0
    125828 SOLV     32253    TIP3     H2       HT       0.417000       1.00800           0
    125829 SOLV     32254    TIP3     OH2      OT      -0.834000       15.9994           0
    125830 SOLV     32254    TIP3     H1       HT       0.417000       1.00800           0
    125831 SOLV     32254    TIP3     H2       HT       0.417000       1.00800           0
    125832 SOLV     32255    TIP3     OH2      OT      -0.834000       15.9994           0
    125833 SOLV     32255    TIP3     H1       HT       0.417000       1.00800           0
    125834 SOLV     32255    TIP3     H2       HT       0.417000       1.00800           0
    125835 SOLV     32256    TIP3     OH2      OT      -0.834000       15.9994           0
    125836 SOLV     32256    TIP3     H1       HT       0.417000       1.00800           0
    125837 SOLV     32256    TIP3     H2       HT       0.417000       1.00800           0
    125838 SOLV     32257    TIP3     OH2      OT      -0.834000       15.9994           0
    125839 SOLV     32257    TIP3     H1       HT       0.417000       1.00800           0
    125840 SOLV     32257    TIP3     H2       HT       0.417000       1.00800           0
    125841 SOLV     32258    TIP3     OH2      OT      -0.834000       15.9994           0
    125842 SOLV     32258    TIP3     H1       HT       0.417000       1.00800           0
    125843 SOLV     32258    TIP3     H2       HT       0.417000       1.00800           0
    125844 SOLV     32259    TIP3     OH2      OT      -0.834000       15.9994           0
    125845 SOLV     32259    TIP3     H1       HT       0.417000       1.00800           0
    125846 SOLV     32259    TIP3     H2       HT       0.417000       1.00800           0
    125847 SOLV     32260    TIP3     OH2      OT      -0.834000       15.9994           0
    125848 SOLV     32260    TIP3     H1       HT       0.417000       1.00800           0
    125849 SOLV     32260    TIP3     H2       HT       0.417000       1.00800           0
    125850 SOLV     32261    TIP3     OH2      OT      -0.834000       15.9994           0
    125851 SOLV     32261    TIP3     H1       HT       0.417000       1.00800           0
    125852 SOLV     32261    TIP3     H2       HT       0.417000       1.00800           0
    125853 SOLV     32262    TIP3     OH2      OT      -0.834000       15.9994           0
    125854 SOLV     32262    TIP3     H1       HT       0.417000       1.00800           0
    125855 SOLV     32262    TIP3     H2       HT       0.417000       1.00800           0
    125856 SOLV     32263    TIP3     OH2      OT      -0.834000       15.9994           0
    125857 SOLV     32263    TIP3     H1       HT       0.417000       1.00800           0
    125858 SOLV     32263    TIP3     H2       HT       0.417000       1.00800           0
    125859 SOLV     32264    TIP3     OH2      OT      -0.834000       15.9994           0
    125860 SOLV     32264    TIP3     H1       HT       0.417000       1.00800           0
    125861 SOLV     32264    TIP3     H2       HT       0.417000       1.00800           0
    125862 SOLV     32265    TIP3     OH2      OT      -0.834000       15.9994           0
    125863 SOLV     32265    TIP3     H1       HT       0.417000       1.00800           0
    125864 SOLV     32265    TIP3     H2       HT       0.417000       1.00800           0
    125865 SOLV     32266    TIP3     OH2      OT      -0.834000       15.9994           0
    125866 SOLV     32266    TIP3     H1       HT       0.417000       1.00800           0
    125867 SOLV     32266    TIP3     H2       HT       0.417000       1.00800           0
    125868 SOLV     32267    TIP3     OH2      OT      -0.834000       15.9994           0
    125869 SOLV     32267    TIP3     H1       HT       0.417000       1.00800           0
    125870 SOLV     32267    TIP3     H2       HT       0.417000       1.00800           0
    125871 SOLV     32268    TIP3     OH2      OT      -0.834000       15.9994           0
    125872 SOLV     32268    TIP3     H1       HT       0.417000       1.00800           0
    125873 SOLV     32268    TIP3     H2       HT       0.417000       1.00800           0
    125874 SOLV     32269    TIP3     OH2      OT      -0.834000       15.9994           0
    125875 SOLV     32269    TIP3     H1       HT       0.417000       1.00800           0
    125876 SOLV     32269    TIP3     H2       HT       0.417000       1.00800           0
    125877 SOLV     32270    TIP3     OH2      OT      -0.834000       15.9994           0
    125878 SOLV     32270    TIP3     H1       HT       0.417000       1.00800           0
    125879 SOLV     32270    TIP3     H2       HT       0.417000       1.00800           0
    125880 SOLV     32271    TIP3     OH2      OT      -0.834000       15.9994           0
    125881 SOLV     32271    TIP3     H1       HT       0.417000       1.00800           0
    125882 SOLV     32271    TIP3     H2       HT       0.417000       1.00800           0
    125883 SOLV     32272    TIP3     OH2      OT      -0.834000       15.9994           0
    125884 SOLV     32272    TIP3     H1       HT       0.417000       1.00800           0
    125885 SOLV     32272    TIP3     H2       HT       0.417000       1.00800           0
    125886 SOLV     32273    TIP3     OH2      OT      -0.834000       15.9994           0
    125887 SOLV     32273    TIP3     H1       HT       0.417000       1.00800           0
    125888 SOLV     32273    TIP3     H2       HT       0.417000       1.00800           0
    125889 SOLV     32274    TIP3     OH2      OT      -0.834000       15.9994           0
    125890 SOLV     32274    TIP3     H1       HT       0.417000       1.00800           0
    125891 SOLV     32274    TIP3     H2       HT       0.417000       1.00800           0
    125892 SOLV     32275    TIP3     OH2      OT      -0.834000       15.9994           0
    125893 SOLV     32275    TIP3     H1       HT       0.417000       1.00800           0
    125894 SOLV     32275    TIP3     H2       HT       0.417000       1.00800           0
    125895 SOLV     32276    TIP3     OH2      OT      -0.834000       15.9994           0
    125896 SOLV     32276    TIP3     H1       HT       0.417000       1.00800           0
    125897 SOLV     32276    TIP3     H2       HT       0.417000       1.00800           0
    125898 SOLV     32277    TIP3     OH2      OT      -0.834000       15.9994           0
    125899 SOLV     32277    TIP3     H1       HT       0.417000       1.00800           0
    125900 SOLV     32277    TIP3     H2       HT       0.417000       1.00800           0
    125901 SOLV     32278    TIP3     OH2      OT      -0.834000       15.9994           0
    125902 SOLV     32278    TIP3     H1       HT       0.417000       1.00800           0
    125903 SOLV     32278    TIP3     H2       HT       0.417000       1.00800           0
    125904 SOLV     32279    TIP3     OH2      OT      -0.834000       15.9994           0
    125905 SOLV     32279    TIP3     H1       HT       0.417000       1.00800           0
    125906 SOLV     32279    TIP3     H2       HT       0.417000       1.00800           0
    125907 SOLV     32280    TIP3     OH2      OT      -0.834000       15.9994           0
    125908 SOLV     32280    TIP3     H1       HT       0.417000       1.00800           0
    125909 SOLV     32280    TIP3     H2       HT       0.417000       1.00800           0
    125910 SOLV     32281    TIP3     OH2      OT      -0.834000       15.9994           0
    125911 SOLV     32281    TIP3     H1       HT       0.417000       1.00800           0
    125912 SOLV     32281    TIP3     H2       HT       0.417000       1.00800           0
    125913 SOLV     32282    TIP3     OH2      OT      -0.834000       15.9994           0
    125914 SOLV     32282    TIP3     H1       HT       0.417000       1.00800           0
    125915 SOLV     32282    TIP3     H2       HT       0.417000       1.00800           0
    125916 SOLV     32283    TIP3     OH2      OT      -0.834000       15.9994           0
    125917 SOLV     32283    TIP3     H1       HT       0.417000       1.00800           0
    125918 SOLV     32283    TIP3     H2       HT       0.417000       1.00800           0
    125919 SOLV     32284    TIP3     OH2      OT      -0.834000       15.9994           0
    125920 SOLV     32284    TIP3     H1       HT       0.417000       1.00800           0
    125921 SOLV     32284    TIP3     H2       HT       0.417000       1.00800           0
    125922 SOLV     32285    TIP3     OH2      OT      -0.834000       15.9994           0
    125923 SOLV     32285    TIP3     H1       HT       0.417000       1.00800           0
    125924 SOLV     32285    TIP3     H2       HT       0.417000       1.00800           0
    125925 SOLV     32286    TIP3     OH2      OT      -0.834000       15.9994           0
    125926 SOLV     32286    TIP3     H1       HT       0.417000       1.00800           0
    125927 SOLV     32286    TIP3     H2       HT       0.417000       1.00800           0
    125928 SOLV     32287    TIP3     OH2      OT      -0.834000       15.9994           0
    125929 SOLV     32287    TIP3     H1       HT       0.417000       1.00800           0
    125930 SOLV     32287    TIP3     H2       HT       0.417000       1.00800           0
    125931 SOLV     32288    TIP3     OH2      OT      -0.834000       15.9994           0
    125932 SOLV     32288    TIP3     H1       HT       0.417000       1.00800           0
    125933 SOLV     32288    TIP3     H2       HT       0.417000       1.00800           0
    125934 SOLV     32289    TIP3     OH2      OT      -0.834000       15.9994           0
    125935 SOLV     32289    TIP3     H1       HT       0.417000       1.00800           0
    125936 SOLV     32289    TIP3     H2       HT       0.417000       1.00800           0
    125937 SOLV     32290    TIP3     OH2      OT      -0.834000       15.9994           0
    125938 SOLV     32290    TIP3     H1       HT       0.417000       1.00800           0
    125939 SOLV     32290    TIP3     H2       HT       0.417000       1.00800           0
    125940 SOLV     32291    TIP3     OH2      OT      -0.834000       15.9994           0
    125941 SOLV     32291    TIP3     H1       HT       0.417000       1.00800           0
    125942 SOLV     32291    TIP3     H2       HT       0.417000       1.00800           0
    125943 SOLV     32292    TIP3     OH2      OT      -0.834000       15.9994           0
    125944 SOLV     32292    TIP3     H1       HT       0.417000       1.00800           0
    125945 SOLV     32292    TIP3     H2       HT       0.417000       1.00800           0
    125946 SOLV     32293    TIP3     OH2      OT      -0.834000       15.9994           0
    125947 SOLV     32293    TIP3     H1       HT       0.417000       1.00800           0
    125948 SOLV     32293    TIP3     H2       HT       0.417000       1.00800           0
    125949 SOLV     32294    TIP3     OH2      OT      -0.834000       15.9994           0
    125950 SOLV     32294    TIP3     H1       HT       0.417000       1.00800           0
    125951 SOLV     32294    TIP3     H2       HT       0.417000       1.00800           0
    125952 SOLV     32295    TIP3     OH2      OT      -0.834000       15.9994           0
    125953 SOLV     32295    TIP3     H1       HT       0.417000       1.00800           0
    125954 SOLV     32295    TIP3     H2       HT       0.417000       1.00800           0
    125955 SOLV     32296    TIP3     OH2      OT      -0.834000       15.9994           0
    125956 SOLV     32296    TIP3     H1       HT       0.417000       1.00800           0
    125957 SOLV     32296    TIP3     H2       HT       0.417000       1.00800           0
    125958 SOLV     32297    TIP3     OH2      OT      -0.834000       15.9994           0
    125959 SOLV     32297    TIP3     H1       HT       0.417000       1.00800           0
    125960 SOLV     32297    TIP3     H2       HT       0.417000       1.00800           0
    125961 SOLV     32298    TIP3     OH2      OT      -0.834000       15.9994           0
    125962 SOLV     32298    TIP3     H1       HT       0.417000       1.00800           0
    125963 SOLV     32298    TIP3     H2       HT       0.417000       1.00800           0
    125964 SOLV     32299    TIP3     OH2      OT      -0.834000       15.9994           0
    125965 SOLV     32299    TIP3     H1       HT       0.417000       1.00800           0
    125966 SOLV     32299    TIP3     H2       HT       0.417000       1.00800           0
    125967 SOLV     32300    TIP3     OH2      OT      -0.834000       15.9994           0
    125968 SOLV     32300    TIP3     H1       HT       0.417000       1.00800           0
    125969 SOLV     32300    TIP3     H2       HT       0.417000       1.00800           0
    125970 SOLV     32301    TIP3     OH2      OT      -0.834000       15.9994           0
    125971 SOLV     32301    TIP3     H1       HT       0.417000       1.00800           0
    125972 SOLV     32301    TIP3     H2       HT       0.417000       1.00800           0
    125973 SOLV     32302    TIP3     OH2      OT      -0.834000       15.9994           0
    125974 SOLV     32302    TIP3     H1       HT       0.417000       1.00800           0
    125975 SOLV     32302    TIP3     H2       HT       0.417000       1.00800           0
    125976 SOLV     32303    TIP3     OH2      OT      -0.834000       15.9994           0
    125977 SOLV     32303    TIP3     H1       HT       0.417000       1.00800           0
    125978 SOLV     32303    TIP3     H2       HT       0.417000       1.00800           0
    125979 SOLV     32304    TIP3     OH2      OT      -0.834000       15.9994           0
    125980 SOLV     32304    TIP3     H1       HT       0.417000       1.00800           0
    125981 SOLV     32304    TIP3     H2       HT       0.417000       1.00800           0
    125982 SOLV     32305    TIP3     OH2      OT      -0.834000       15.9994           0
    125983 SOLV     32305    TIP3     H1       HT       0.417000       1.00800           0
    125984 SOLV     32305    TIP3     H2       HT       0.417000       1.00800           0
    125985 SOLV     32306    TIP3     OH2      OT      -0.834000       15.9994           0
    125986 SOLV     32306    TIP3     H1       HT       0.417000       1.00800           0
    125987 SOLV     32306    TIP3     H2       HT       0.417000       1.00800           0
    125988 SOLV     32307    TIP3     OH2      OT      -0.834000       15.9994           0
    125989 SOLV     32307    TIP3     H1       HT       0.417000       1.00800           0
    125990 SOLV     32307    TIP3     H2       HT       0.417000       1.00800           0
    125991 SOLV     32308    TIP3     OH2      OT      -0.834000       15.9994           0
    125992 SOLV     32308    TIP3     H1       HT       0.417000       1.00800           0
    125993 SOLV     32308    TIP3     H2       HT       0.417000       1.00800           0
    125994 SOLV     32309    TIP3     OH2      OT      -0.834000       15.9994           0
    125995 SOLV     32309    TIP3     H1       HT       0.417000       1.00800           0
    125996 SOLV     32309    TIP3     H2       HT       0.417000       1.00800           0
    125997 SOLV     32310    TIP3     OH2      OT      -0.834000       15.9994           0
    125998 SOLV     32310    TIP3     H1       HT       0.417000       1.00800           0
    125999 SOLV     32310    TIP3     H2       HT       0.417000       1.00800           0
    126000 SOLV     32311    TIP3     OH2      OT      -0.834000       15.9994           0
    126001 SOLV     32311    TIP3     H1       HT       0.417000       1.00800           0
    126002 SOLV     32311    TIP3     H2       HT       0.417000       1.00800           0
    126003 SOLV     32312    TIP3     OH2      OT      -0.834000       15.9994           0
    126004 SOLV     32312    TIP3     H1       HT       0.417000       1.00800           0
    126005 SOLV     32312    TIP3     H2       HT       0.417000       1.00800           0
    126006 SOLV     32313    TIP3     OH2      OT      -0.834000       15.9994           0
    126007 SOLV     32313    TIP3     H1       HT       0.417000       1.00800           0
    126008 SOLV     32313    TIP3     H2       HT       0.417000       1.00800           0
    126009 SOLV     32314    TIP3     OH2      OT      -0.834000       15.9994           0
    126010 SOLV     32314    TIP3     H1       HT       0.417000       1.00800           0
    126011 SOLV     32314    TIP3     H2       HT       0.417000       1.00800           0
    126012 SOLV     32315    TIP3     OH2      OT      -0.834000       15.9994           0
    126013 SOLV     32315    TIP3     H1       HT       0.417000       1.00800           0
    126014 SOLV     32315    TIP3     H2       HT       0.417000       1.00800           0
    126015 SOLV     32316    TIP3     OH2      OT      -0.834000       15.9994           0
    126016 SOLV     32316    TIP3     H1       HT       0.417000       1.00800           0
    126017 SOLV     32316    TIP3     H2       HT       0.417000       1.00800           0
    126018 SOLV     32317    TIP3     OH2      OT      -0.834000       15.9994           0
    126019 SOLV     32317    TIP3     H1       HT       0.417000       1.00800           0
    126020 SOLV     32317    TIP3     H2       HT       0.417000       1.00800           0
    126021 SOLV     32318    TIP3     OH2      OT      -0.834000       15.9994           0
    126022 SOLV     32318    TIP3     H1       HT       0.417000       1.00800           0
    126023 SOLV     32318    TIP3     H2       HT       0.417000       1.00800           0
    126024 SOLV     32319    TIP3     OH2      OT      -0.834000       15.9994           0
    126025 SOLV     32319    TIP3     H1       HT       0.417000       1.00800           0
    126026 SOLV     32319    TIP3     H2       HT       0.417000       1.00800           0
    126027 SOLV     32320    TIP3     OH2      OT      -0.834000       15.9994           0
    126028 SOLV     32320    TIP3     H1       HT       0.417000       1.00800           0
    126029 SOLV     32320    TIP3     H2       HT       0.417000       1.00800           0
    126030 SOLV     32321    TIP3     OH2      OT      -0.834000       15.9994           0
    126031 SOLV     32321    TIP3     H1       HT       0.417000       1.00800           0
    126032 SOLV     32321    TIP3     H2       HT       0.417000       1.00800           0
    126033 SOLV     32322    TIP3     OH2      OT      -0.834000       15.9994           0
    126034 SOLV     32322    TIP3     H1       HT       0.417000       1.00800           0
    126035 SOLV     32322    TIP3     H2       HT       0.417000       1.00800           0
    126036 SOLV     32323    TIP3     OH2      OT      -0.834000       15.9994           0
    126037 SOLV     32323    TIP3     H1       HT       0.417000       1.00800           0
    126038 SOLV     32323    TIP3     H2       HT       0.417000       1.00800           0
    126039 SOLV     32324    TIP3     OH2      OT      -0.834000       15.9994           0
    126040 SOLV     32324    TIP3     H1       HT       0.417000       1.00800           0
    126041 SOLV     32324    TIP3     H2       HT       0.417000       1.00800           0
    126042 SOLV     32325    TIP3     OH2      OT      -0.834000       15.9994           0
    126043 SOLV     32325    TIP3     H1       HT       0.417000       1.00800           0
    126044 SOLV     32325    TIP3     H2       HT       0.417000       1.00800           0
    126045 SOLV     32326    TIP3     OH2      OT      -0.834000       15.9994           0
    126046 SOLV     32326    TIP3     H1       HT       0.417000       1.00800           0
    126047 SOLV     32326    TIP3     H2       HT       0.417000       1.00800           0
    126048 SOLV     32327    TIP3     OH2      OT      -0.834000       15.9994           0
    126049 SOLV     32327    TIP3     H1       HT       0.417000       1.00800           0
    126050 SOLV     32327    TIP3     H2       HT       0.417000       1.00800           0
    126051 SOLV     32328    TIP3     OH2      OT      -0.834000       15.9994           0
    126052 SOLV     32328    TIP3     H1       HT       0.417000       1.00800           0
    126053 SOLV     32328    TIP3     H2       HT       0.417000       1.00800           0
    126054 SOLV     32329    TIP3     OH2      OT      -0.834000       15.9994           0
    126055 SOLV     32329    TIP3     H1       HT       0.417000       1.00800           0
    126056 SOLV     32329    TIP3     H2       HT       0.417000       1.00800           0
    126057 SOLV     32330    TIP3     OH2      OT      -0.834000       15.9994           0
    126058 SOLV     32330    TIP3     H1       HT       0.417000       1.00800           0
    126059 SOLV     32330    TIP3     H2       HT       0.417000       1.00800           0
    126060 SOLV     32331    TIP3     OH2      OT      -0.834000       15.9994           0
    126061 SOLV     32331    TIP3     H1       HT       0.417000       1.00800           0
    126062 SOLV     32331    TIP3     H2       HT       0.417000       1.00800           0
    126063 SOLV     32332    TIP3     OH2      OT      -0.834000       15.9994           0
    126064 SOLV     32332    TIP3     H1       HT       0.417000       1.00800           0
    126065 SOLV     32332    TIP3     H2       HT       0.417000       1.00800           0
    126066 SOLV     32333    TIP3     OH2      OT      -0.834000       15.9994           0
    126067 SOLV     32333    TIP3     H1       HT       0.417000       1.00800           0
    126068 SOLV     32333    TIP3     H2       HT       0.417000       1.00800           0
    126069 SOLV     32334    TIP3     OH2      OT      -0.834000       15.9994           0
    126070 SOLV     32334    TIP3     H1       HT       0.417000       1.00800           0
    126071 SOLV     32334    TIP3     H2       HT       0.417000       1.00800           0
    126072 SOLV     32335    TIP3     OH2      OT      -0.834000       15.9994           0
    126073 SOLV     32335    TIP3     H1       HT       0.417000       1.00800           0
    126074 SOLV     32335    TIP3     H2       HT       0.417000       1.00800           0
    126075 SOLV     32336    TIP3     OH2      OT      -0.834000       15.9994           0
    126076 SOLV     32336    TIP3     H1       HT       0.417000       1.00800           0
    126077 SOLV     32336    TIP3     H2       HT       0.417000       1.00800           0
    126078 SOLV     32337    TIP3     OH2      OT      -0.834000       15.9994           0
    126079 SOLV     32337    TIP3     H1       HT       0.417000       1.00800           0
    126080 SOLV     32337    TIP3     H2       HT       0.417000       1.00800           0
    126081 SOLV     32338    TIP3     OH2      OT      -0.834000       15.9994           0
    126082 SOLV     32338    TIP3     H1       HT       0.417000       1.00800           0
    126083 SOLV     32338    TIP3     H2       HT       0.417000       1.00800           0
    126084 SOLV     32339    TIP3     OH2      OT      -0.834000       15.9994           0
    126085 SOLV     32339    TIP3     H1       HT       0.417000       1.00800           0
    126086 SOLV     32339    TIP3     H2       HT       0.417000       1.00800           0
    126087 SOLV     32340    TIP3     OH2      OT      -0.834000       15.9994           0
    126088 SOLV     32340    TIP3     H1       HT       0.417000       1.00800           0
    126089 SOLV     32340    TIP3     H2       HT       0.417000       1.00800           0
    126090 SOLV     32341    TIP3     OH2      OT      -0.834000       15.9994           0
    126091 SOLV     32341    TIP3     H1       HT       0.417000       1.00800           0
    126092 SOLV     32341    TIP3     H2       HT       0.417000       1.00800           0
    126093 SOLV     32342    TIP3     OH2      OT      -0.834000       15.9994           0
    126094 SOLV     32342    TIP3     H1       HT       0.417000       1.00800           0
    126095 SOLV     32342    TIP3     H2       HT       0.417000       1.00800           0
    126096 SOLV     32343    TIP3     OH2      OT      -0.834000       15.9994           0
    126097 SOLV     32343    TIP3     H1       HT       0.417000       1.00800           0
    126098 SOLV     32343    TIP3     H2       HT       0.417000       1.00800           0
    126099 SOLV     32344    TIP3     OH2      OT      -0.834000       15.9994           0
    126100 SOLV     32344    TIP3     H1       HT       0.417000       1.00800           0
    126101 SOLV     32344    TIP3     H2       HT       0.417000       1.00800           0
    126102 SOLV     32345    TIP3     OH2      OT      -0.834000       15.9994           0
    126103 SOLV     32345    TIP3     H1       HT       0.417000       1.00800           0
    126104 SOLV     32345    TIP3     H2       HT       0.417000       1.00800           0
    126105 SOLV     32346    TIP3     OH2      OT      -0.834000       15.9994           0
    126106 SOLV     32346    TIP3     H1       HT       0.417000       1.00800           0
    126107 SOLV     32346    TIP3     H2       HT       0.417000       1.00800           0
    126108 SOLV     32347    TIP3     OH2      OT      -0.834000       15.9994           0
    126109 SOLV     32347    TIP3     H1       HT       0.417000       1.00800           0
    126110 SOLV     32347    TIP3     H2       HT       0.417000       1.00800           0
    126111 SOLV     32348    TIP3     OH2      OT      -0.834000       15.9994           0
    126112 SOLV     32348    TIP3     H1       HT       0.417000       1.00800           0
    126113 SOLV     32348    TIP3     H2       HT       0.417000       1.00800           0
    126114 SOLV     32349    TIP3     OH2      OT      -0.834000       15.9994           0
    126115 SOLV     32349    TIP3     H1       HT       0.417000       1.00800           0
    126116 SOLV     32349    TIP3     H2       HT       0.417000       1.00800           0
    126117 SOLV     32350    TIP3     OH2      OT      -0.834000       15.9994           0
    126118 SOLV     32350    TIP3     H1       HT       0.417000       1.00800           0
    126119 SOLV     32350    TIP3     H2       HT       0.417000       1.00800           0
    126120 SOLV     32351    TIP3     OH2      OT      -0.834000       15.9994           0
    126121 SOLV     32351    TIP3     H1       HT       0.417000       1.00800           0
    126122 SOLV     32351    TIP3     H2       HT       0.417000       1.00800           0
    126123 SOLV     32352    TIP3     OH2      OT      -0.834000       15.9994           0
    126124 SOLV     32352    TIP3     H1       HT       0.417000       1.00800           0
    126125 SOLV     32352    TIP3     H2       HT       0.417000       1.00800           0
    126126 SOLV     32353    TIP3     OH2      OT      -0.834000       15.9994           0
    126127 SOLV     32353    TIP3     H1       HT       0.417000       1.00800           0
    126128 SOLV     32353    TIP3     H2       HT       0.417000       1.00800           0
    126129 SOLV     32354    TIP3     OH2      OT      -0.834000       15.9994           0
    126130 SOLV     32354    TIP3     H1       HT       0.417000       1.00800           0
    126131 SOLV     32354    TIP3     H2       HT       0.417000       1.00800           0
    126132 SOLV     32355    TIP3     OH2      OT      -0.834000       15.9994           0
    126133 SOLV     32355    TIP3     H1       HT       0.417000       1.00800           0
    126134 SOLV     32355    TIP3     H2       HT       0.417000       1.00800           0
    126135 SOLV     32356    TIP3     OH2      OT      -0.834000       15.9994           0
    126136 SOLV     32356    TIP3     H1       HT       0.417000       1.00800           0
    126137 SOLV     32356    TIP3     H2       HT       0.417000       1.00800           0
    126138 SOLV     32357    TIP3     OH2      OT      -0.834000       15.9994           0
    126139 SOLV     32357    TIP3     H1       HT       0.417000       1.00800           0
    126140 SOLV     32357    TIP3     H2       HT       0.417000       1.00800           0
    126141 SOLV     32358    TIP3     OH2      OT      -0.834000       15.9994           0
    126142 SOLV     32358    TIP3     H1       HT       0.417000       1.00800           0
    126143 SOLV     32358    TIP3     H2       HT       0.417000       1.00800           0
    126144 SOLV     32359    TIP3     OH2      OT      -0.834000       15.9994           0
    126145 SOLV     32359    TIP3     H1       HT       0.417000       1.00800           0
    126146 SOLV     32359    TIP3     H2       HT       0.417000       1.00800           0
    126147 SOLV     32360    TIP3     OH2      OT      -0.834000       15.9994           0
    126148 SOLV     32360    TIP3     H1       HT       0.417000       1.00800           0
    126149 SOLV     32360    TIP3     H2       HT       0.417000       1.00800           0
    126150 SOLV     32361    TIP3     OH2      OT      -0.834000       15.9994           0
    126151 SOLV     32361    TIP3     H1       HT       0.417000       1.00800           0
    126152 SOLV     32361    TIP3     H2       HT       0.417000       1.00800           0
    126153 SOLV     32362    TIP3     OH2      OT      -0.834000       15.9994           0
    126154 SOLV     32362    TIP3     H1       HT       0.417000       1.00800           0
    126155 SOLV     32362    TIP3     H2       HT       0.417000       1.00800           0
    126156 SOLV     32363    TIP3     OH2      OT      -0.834000       15.9994           0
    126157 SOLV     32363    TIP3     H1       HT       0.417000       1.00800           0
    126158 SOLV     32363    TIP3     H2       HT       0.417000       1.00800           0
    126159 SOLV     32364    TIP3     OH2      OT      -0.834000       15.9994           0
    126160 SOLV     32364    TIP3     H1       HT       0.417000       1.00800           0
    126161 SOLV     32364    TIP3     H2       HT       0.417000       1.00800           0
    126162 SOLV     32365    TIP3     OH2      OT      -0.834000       15.9994           0
    126163 SOLV     32365    TIP3     H1       HT       0.417000       1.00800           0
    126164 SOLV     32365    TIP3     H2       HT       0.417000       1.00800           0
    126165 SOLV     32366    TIP3     OH2      OT      -0.834000       15.9994           0
    126166 SOLV     32366    TIP3     H1       HT       0.417000       1.00800           0
    126167 SOLV     32366    TIP3     H2       HT       0.417000       1.00800           0
    126168 SOLV     32367    TIP3     OH2      OT      -0.834000       15.9994           0
    126169 SOLV     32367    TIP3     H1       HT       0.417000       1.00800           0
    126170 SOLV     32367    TIP3     H2       HT       0.417000       1.00800           0
    126171 SOLV     32368    TIP3     OH2      OT      -0.834000       15.9994           0
    126172 SOLV     32368    TIP3     H1       HT       0.417000       1.00800           0
    126173 SOLV     32368    TIP3     H2       HT       0.417000       1.00800           0
    126174 SOLV     32369    TIP3     OH2      OT      -0.834000       15.9994           0
    126175 SOLV     32369    TIP3     H1       HT       0.417000       1.00800           0
    126176 SOLV     32369    TIP3     H2       HT       0.417000       1.00800           0
    126177 SOLV     32370    TIP3     OH2      OT      -0.834000       15.9994           0
    126178 SOLV     32370    TIP3     H1       HT       0.417000       1.00800           0
    126179 SOLV     32370    TIP3     H2       HT       0.417000       1.00800           0
    126180 SOLV     32371    TIP3     OH2      OT      -0.834000       15.9994           0
    126181 SOLV     32371    TIP3     H1       HT       0.417000       1.00800           0
    126182 SOLV     32371    TIP3     H2       HT       0.417000       1.00800           0
    126183 SOLV     32372    TIP3     OH2      OT      -0.834000       15.9994           0
    126184 SOLV     32372    TIP3     H1       HT       0.417000       1.00800           0
    126185 SOLV     32372    TIP3     H2       HT       0.417000       1.00800           0
    126186 SOLV     32373    TIP3     OH2      OT      -0.834000       15.9994           0
    126187 SOLV     32373    TIP3     H1       HT       0.417000       1.00800           0
    126188 SOLV     32373    TIP3     H2       HT       0.417000       1.00800           0
    126189 SOLV     32374    TIP3     OH2      OT      -0.834000       15.9994           0
    126190 SOLV     32374    TIP3     H1       HT       0.417000       1.00800           0
    126191 SOLV     32374    TIP3     H2       HT       0.417000       1.00800           0
    126192 SOLV     32375    TIP3     OH2      OT      -0.834000       15.9994           0
    126193 SOLV     32375    TIP3     H1       HT       0.417000       1.00800           0
    126194 SOLV     32375    TIP3     H2       HT       0.417000       1.00800           0
    126195 SOLV     32376    TIP3     OH2      OT      -0.834000       15.9994           0
    126196 SOLV     32376    TIP3     H1       HT       0.417000       1.00800           0
    126197 SOLV     32376    TIP3     H2       HT       0.417000       1.00800           0
    126198 SOLV     32377    TIP3     OH2      OT      -0.834000       15.9994           0
    126199 SOLV     32377    TIP3     H1       HT       0.417000       1.00800           0
    126200 SOLV     32377    TIP3     H2       HT       0.417000       1.00800           0
    126201 SOLV     32378    TIP3     OH2      OT      -0.834000       15.9994           0
    126202 SOLV     32378    TIP3     H1       HT       0.417000       1.00800           0
    126203 SOLV     32378    TIP3     H2       HT       0.417000       1.00800           0
    126204 SOLV     32379    TIP3     OH2      OT      -0.834000       15.9994           0
    126205 SOLV     32379    TIP3     H1       HT       0.417000       1.00800           0
    126206 SOLV     32379    TIP3     H2       HT       0.417000       1.00800           0
    126207 SOLV     32380    TIP3     OH2      OT      -0.834000       15.9994           0
    126208 SOLV     32380    TIP3     H1       HT       0.417000       1.00800           0
    126209 SOLV     32380    TIP3     H2       HT       0.417000       1.00800           0
    126210 SOLV     32381    TIP3     OH2      OT      -0.834000       15.9994           0
    126211 SOLV     32381    TIP3     H1       HT       0.417000       1.00800           0
    126212 SOLV     32381    TIP3     H2       HT       0.417000       1.00800           0
    126213 SOLV     32382    TIP3     OH2      OT      -0.834000       15.9994           0
    126214 SOLV     32382    TIP3     H1       HT       0.417000       1.00800           0
    126215 SOLV     32382    TIP3     H2       HT       0.417000       1.00800           0
    126216 SOLV     32383    TIP3     OH2      OT      -0.834000       15.9994           0
    126217 SOLV     32383    TIP3     H1       HT       0.417000       1.00800           0
    126218 SOLV     32383    TIP3     H2       HT       0.417000       1.00800           0
    126219 SOLV     32384    TIP3     OH2      OT      -0.834000       15.9994           0
    126220 SOLV     32384    TIP3     H1       HT       0.417000       1.00800           0
    126221 SOLV     32384    TIP3     H2       HT       0.417000       1.00800           0
    126222 SOLV     32385    TIP3     OH2      OT      -0.834000       15.9994           0
    126223 SOLV     32385    TIP3     H1       HT       0.417000       1.00800           0
    126224 SOLV     32385    TIP3     H2       HT       0.417000       1.00800           0
    126225 SOLV     32386    TIP3     OH2      OT      -0.834000       15.9994           0
    126226 SOLV     32386    TIP3     H1       HT       0.417000       1.00800           0
    126227 SOLV     32386    TIP3     H2       HT       0.417000       1.00800           0
    126228 SOLV     32387    TIP3     OH2      OT      -0.834000       15.9994           0
    126229 SOLV     32387    TIP3     H1       HT       0.417000       1.00800           0
    126230 SOLV     32387    TIP3     H2       HT       0.417000       1.00800           0
    126231 SOLV     32388    TIP3     OH2      OT      -0.834000       15.9994           0
    126232 SOLV     32388    TIP3     H1       HT       0.417000       1.00800           0
    126233 SOLV     32388    TIP3     H2       HT       0.417000       1.00800           0
    126234 SOLV     32389    TIP3     OH2      OT      -0.834000       15.9994           0
    126235 SOLV     32389    TIP3     H1       HT       0.417000       1.00800           0
    126236 SOLV     32389    TIP3     H2       HT       0.417000       1.00800           0
    126237 SOLV     32390    TIP3     OH2      OT      -0.834000       15.9994           0
    126238 SOLV     32390    TIP3     H1       HT       0.417000       1.00800           0
    126239 SOLV     32390    TIP3     H2       HT       0.417000       1.00800           0
    126240 SOLV     32391    TIP3     OH2      OT      -0.834000       15.9994           0
    126241 SOLV     32391    TIP3     H1       HT       0.417000       1.00800           0
    126242 SOLV     32391    TIP3     H2       HT       0.417000       1.00800           0
    126243 SOLV     32392    TIP3     OH2      OT      -0.834000       15.9994           0
    126244 SOLV     32392    TIP3     H1       HT       0.417000       1.00800           0
    126245 SOLV     32392    TIP3     H2       HT       0.417000       1.00800           0
    126246 SOLV     32393    TIP3     OH2      OT      -0.834000       15.9994           0
    126247 SOLV     32393    TIP3     H1       HT       0.417000       1.00800           0
    126248 SOLV     32393    TIP3     H2       HT       0.417000       1.00800           0
    126249 SOLV     32394    TIP3     OH2      OT      -0.834000       15.9994           0
    126250 SOLV     32394    TIP3     H1       HT       0.417000       1.00800           0
    126251 SOLV     32394    TIP3     H2       HT       0.417000       1.00800           0
    126252 SOLV     32395    TIP3     OH2      OT      -0.834000       15.9994           0
    126253 SOLV     32395    TIP3     H1       HT       0.417000       1.00800           0
    126254 SOLV     32395    TIP3     H2       HT       0.417000       1.00800           0
    126255 SOLV     32396    TIP3     OH2      OT      -0.834000       15.9994           0
    126256 SOLV     32396    TIP3     H1       HT       0.417000       1.00800           0
    126257 SOLV     32396    TIP3     H2       HT       0.417000       1.00800           0
    126258 SOLV     32397    TIP3     OH2      OT      -0.834000       15.9994           0
    126259 SOLV     32397    TIP3     H1       HT       0.417000       1.00800           0
    126260 SOLV     32397    TIP3     H2       HT       0.417000       1.00800           0
    126261 SOLV     32398    TIP3     OH2      OT      -0.834000       15.9994           0
    126262 SOLV     32398    TIP3     H1       HT       0.417000       1.00800           0
    126263 SOLV     32398    TIP3     H2       HT       0.417000       1.00800           0
    126264 SOLV     32399    TIP3     OH2      OT      -0.834000       15.9994           0
    126265 SOLV     32399    TIP3     H1       HT       0.417000       1.00800           0
    126266 SOLV     32399    TIP3     H2       HT       0.417000       1.00800           0
    126267 SOLV     32400    TIP3     OH2      OT      -0.834000       15.9994           0
    126268 SOLV     32400    TIP3     H1       HT       0.417000       1.00800           0
    126269 SOLV     32400    TIP3     H2       HT       0.417000       1.00800           0
    126270 SOLV     32401    TIP3     OH2      OT      -0.834000       15.9994           0
    126271 SOLV     32401    TIP3     H1       HT       0.417000       1.00800           0
    126272 SOLV     32401    TIP3     H2       HT       0.417000       1.00800           0
    126273 SOLV     32402    TIP3     OH2      OT      -0.834000       15.9994           0
    126274 SOLV     32402    TIP3     H1       HT       0.417000       1.00800           0
    126275 SOLV     32402    TIP3     H2       HT       0.417000       1.00800           0
    126276 SOLV     32403    TIP3     OH2      OT      -0.834000       15.9994           0
    126277 SOLV     32403    TIP3     H1       HT       0.417000       1.00800           0
    126278 SOLV     32403    TIP3     H2       HT       0.417000       1.00800           0
    126279 SOLV     32404    TIP3     OH2      OT      -0.834000       15.9994           0
    126280 SOLV     32404    TIP3     H1       HT       0.417000       1.00800           0
    126281 SOLV     32404    TIP3     H2       HT       0.417000       1.00800           0
    126282 SOLV     32405    TIP3     OH2      OT      -0.834000       15.9994           0
    126283 SOLV     32405    TIP3     H1       HT       0.417000       1.00800           0
    126284 SOLV     32405    TIP3     H2       HT       0.417000       1.00800           0
    126285 SOLV     32406    TIP3     OH2      OT      -0.834000       15.9994           0
    126286 SOLV     32406    TIP3     H1       HT       0.417000       1.00800           0
    126287 SOLV     32406    TIP3     H2       HT       0.417000       1.00800           0
    126288 SOLV     32407    TIP3     OH2      OT      -0.834000       15.9994           0
    126289 SOLV     32407    TIP3     H1       HT       0.417000       1.00800           0
    126290 SOLV     32407    TIP3     H2       HT       0.417000       1.00800           0
    126291 SOLV     32408    TIP3     OH2      OT      -0.834000       15.9994           0
    126292 SOLV     32408    TIP3     H1       HT       0.417000       1.00800           0
    126293 SOLV     32408    TIP3     H2       HT       0.417000       1.00800           0
    126294 SOLV     32409    TIP3     OH2      OT      -0.834000       15.9994           0
    126295 SOLV     32409    TIP3     H1       HT       0.417000       1.00800           0
    126296 SOLV     32409    TIP3     H2       HT       0.417000       1.00800           0
    126297 SOLV     32410    TIP3     OH2      OT      -0.834000       15.9994           0
    126298 SOLV     32410    TIP3     H1       HT       0.417000       1.00800           0
    126299 SOLV     32410    TIP3     H2       HT       0.417000       1.00800           0
    126300 SOLV     32411    TIP3     OH2      OT      -0.834000       15.9994           0
    126301 SOLV     32411    TIP3     H1       HT       0.417000       1.00800           0
    126302 SOLV     32411    TIP3     H2       HT       0.417000       1.00800           0
    126303 SOLV     32412    TIP3     OH2      OT      -0.834000       15.9994           0
    126304 SOLV     32412    TIP3     H1       HT       0.417000       1.00800           0
    126305 SOLV     32412    TIP3     H2       HT       0.417000       1.00800           0
    126306 SOLV     32413    TIP3     OH2      OT      -0.834000       15.9994           0
    126307 SOLV     32413    TIP3     H1       HT       0.417000       1.00800           0
    126308 SOLV     32413    TIP3     H2       HT       0.417000       1.00800           0
    126309 SOLV     32414    TIP3     OH2      OT      -0.834000       15.9994           0
    126310 SOLV     32414    TIP3     H1       HT       0.417000       1.00800           0
    126311 SOLV     32414    TIP3     H2       HT       0.417000       1.00800           0
    126312 SOLV     32415    TIP3     OH2      OT      -0.834000       15.9994           0
    126313 SOLV     32415    TIP3     H1       HT       0.417000       1.00800           0
    126314 SOLV     32415    TIP3     H2       HT       0.417000       1.00800           0
    126315 SOLV     32416    TIP3     OH2      OT      -0.834000       15.9994           0
    126316 SOLV     32416    TIP3     H1       HT       0.417000       1.00800           0
    126317 SOLV     32416    TIP3     H2       HT       0.417000       1.00800           0
    126318 SOLV     32417    TIP3     OH2      OT      -0.834000       15.9994           0
    126319 SOLV     32417    TIP3     H1       HT       0.417000       1.00800           0
    126320 SOLV     32417    TIP3     H2       HT       0.417000       1.00800           0
    126321 SOLV     32418    TIP3     OH2      OT      -0.834000       15.9994           0
    126322 SOLV     32418    TIP3     H1       HT       0.417000       1.00800           0
    126323 SOLV     32418    TIP3     H2       HT       0.417000       1.00800           0
    126324 SOLV     32419    TIP3     OH2      OT      -0.834000       15.9994           0
    126325 SOLV     32419    TIP3     H1       HT       0.417000       1.00800           0
    126326 SOLV     32419    TIP3     H2       HT       0.417000       1.00800           0
    126327 SOLV     32420    TIP3     OH2      OT      -0.834000       15.9994           0
    126328 SOLV     32420    TIP3     H1       HT       0.417000       1.00800           0
    126329 SOLV     32420    TIP3     H2       HT       0.417000       1.00800           0
    126330 SOLV     32421    TIP3     OH2      OT      -0.834000       15.9994           0
    126331 SOLV     32421    TIP3     H1       HT       0.417000       1.00800           0
    126332 SOLV     32421    TIP3     H2       HT       0.417000       1.00800           0
    126333 SOLV     32422    TIP3     OH2      OT      -0.834000       15.9994           0
    126334 SOLV     32422    TIP3     H1       HT       0.417000       1.00800           0
    126335 SOLV     32422    TIP3     H2       HT       0.417000       1.00800           0
    126336 SOLV     32423    TIP3     OH2      OT      -0.834000       15.9994           0
    126337 SOLV     32423    TIP3     H1       HT       0.417000       1.00800           0
    126338 SOLV     32423    TIP3     H2       HT       0.417000       1.00800           0
    126339 SOLV     32424    TIP3     OH2      OT      -0.834000       15.9994           0
    126340 SOLV     32424    TIP3     H1       HT       0.417000       1.00800           0
    126341 SOLV     32424    TIP3     H2       HT       0.417000       1.00800           0
    126342 SOLV     32425    TIP3     OH2      OT      -0.834000       15.9994           0
    126343 SOLV     32425    TIP3     H1       HT       0.417000       1.00800           0
    126344 SOLV     32425    TIP3     H2       HT       0.417000       1.00800           0
    126345 SOLV     32426    TIP3     OH2      OT      -0.834000       15.9994           0
    126346 SOLV     32426    TIP3     H1       HT       0.417000       1.00800           0
    126347 SOLV     32426    TIP3     H2       HT       0.417000       1.00800           0
    126348 SOLV     32427    TIP3     OH2      OT      -0.834000       15.9994           0
    126349 SOLV     32427    TIP3     H1       HT       0.417000       1.00800           0
    126350 SOLV     32427    TIP3     H2       HT       0.417000       1.00800           0
    126351 SOLV     32428    TIP3     OH2      OT      -0.834000       15.9994           0
    126352 SOLV     32428    TIP3     H1       HT       0.417000       1.00800           0
    126353 SOLV     32428    TIP3     H2       HT       0.417000       1.00800           0
    126354 SOLV     32429    TIP3     OH2      OT      -0.834000       15.9994           0
    126355 SOLV     32429    TIP3     H1       HT       0.417000       1.00800           0
    126356 SOLV     32429    TIP3     H2       HT       0.417000       1.00800           0
    126357 SOLV     32430    TIP3     OH2      OT      -0.834000       15.9994           0
    126358 SOLV     32430    TIP3     H1       HT       0.417000       1.00800           0
    126359 SOLV     32430    TIP3     H2       HT       0.417000       1.00800           0
    126360 SOLV     32431    TIP3     OH2      OT      -0.834000       15.9994           0
    126361 SOLV     32431    TIP3     H1       HT       0.417000       1.00800           0
    126362 SOLV     32431    TIP3     H2       HT       0.417000       1.00800           0
    126363 SOLV     32432    TIP3     OH2      OT      -0.834000       15.9994           0
    126364 SOLV     32432    TIP3     H1       HT       0.417000       1.00800           0
    126365 SOLV     32432    TIP3     H2       HT       0.417000       1.00800           0
    126366 SOLV     32433    TIP3     OH2      OT      -0.834000       15.9994           0
    126367 SOLV     32433    TIP3     H1       HT       0.417000       1.00800           0
    126368 SOLV     32433    TIP3     H2       HT       0.417000       1.00800           0
    126369 SOLV     32434    TIP3     OH2      OT      -0.834000       15.9994           0
    126370 SOLV     32434    TIP3     H1       HT       0.417000       1.00800           0
    126371 SOLV     32434    TIP3     H2       HT       0.417000       1.00800           0
    126372 SOLV     32435    TIP3     OH2      OT      -0.834000       15.9994           0
    126373 SOLV     32435    TIP3     H1       HT       0.417000       1.00800           0
    126374 SOLV     32435    TIP3     H2       HT       0.417000       1.00800           0
    126375 SOLV     32436    TIP3     OH2      OT      -0.834000       15.9994           0
    126376 SOLV     32436    TIP3     H1       HT       0.417000       1.00800           0
    126377 SOLV     32436    TIP3     H2       HT       0.417000       1.00800           0
    126378 SOLV     32437    TIP3     OH2      OT      -0.834000       15.9994           0
    126379 SOLV     32437    TIP3     H1       HT       0.417000       1.00800           0
    126380 SOLV     32437    TIP3     H2       HT       0.417000       1.00800           0
    126381 SOLV     32438    TIP3     OH2      OT      -0.834000       15.9994           0
    126382 SOLV     32438    TIP3     H1       HT       0.417000       1.00800           0
    126383 SOLV     32438    TIP3     H2       HT       0.417000       1.00800           0
    126384 SOLV     32439    TIP3     OH2      OT      -0.834000       15.9994           0
    126385 SOLV     32439    TIP3     H1       HT       0.417000       1.00800           0
    126386 SOLV     32439    TIP3     H2       HT       0.417000       1.00800           0
    126387 SOLV     32440    TIP3     OH2      OT      -0.834000       15.9994           0
    126388 SOLV     32440    TIP3     H1       HT       0.417000       1.00800           0
    126389 SOLV     32440    TIP3     H2       HT       0.417000       1.00800           0
    126390 SOLV     32441    TIP3     OH2      OT      -0.834000       15.9994           0
    126391 SOLV     32441    TIP3     H1       HT       0.417000       1.00800           0
    126392 SOLV     32441    TIP3     H2       HT       0.417000       1.00800           0
    126393 SOLV     32442    TIP3     OH2      OT      -0.834000       15.9994           0
    126394 SOLV     32442    TIP3     H1       HT       0.417000       1.00800           0
    126395 SOLV     32442    TIP3     H2       HT       0.417000       1.00800           0
    126396 SOLV     32443    TIP3     OH2      OT      -0.834000       15.9994           0
    126397 SOLV     32443    TIP3     H1       HT       0.417000       1.00800           0
    126398 SOLV     32443    TIP3     H2       HT       0.417000       1.00800           0
    126399 SOLV     32444    TIP3     OH2      OT      -0.834000       15.9994           0
    126400 SOLV     32444    TIP3     H1       HT       0.417000       1.00800           0
    126401 SOLV     32444    TIP3     H2       HT       0.417000       1.00800           0
    126402 SOLV     32445    TIP3     OH2      OT      -0.834000       15.9994           0
    126403 SOLV     32445    TIP3     H1       HT       0.417000       1.00800           0
    126404 SOLV     32445    TIP3     H2       HT       0.417000       1.00800           0
    126405 SOLV     32446    TIP3     OH2      OT      -0.834000       15.9994           0
    126406 SOLV     32446    TIP3     H1       HT       0.417000       1.00800           0
    126407 SOLV     32446    TIP3     H2       HT       0.417000       1.00800           0
    126408 SOLV     32447    TIP3     OH2      OT      -0.834000       15.9994           0
    126409 SOLV     32447    TIP3     H1       HT       0.417000       1.00800           0
    126410 SOLV     32447    TIP3     H2       HT       0.417000       1.00800           0
    126411 SOLV     32448    TIP3     OH2      OT      -0.834000       15.9994           0
    126412 SOLV     32448    TIP3     H1       HT       0.417000       1.00800           0
    126413 SOLV     32448    TIP3     H2       HT       0.417000       1.00800           0
    126414 SOLV     32449    TIP3     OH2      OT      -0.834000       15.9994           0
    126415 SOLV     32449    TIP3     H1       HT       0.417000       1.00800           0
    126416 SOLV     32449    TIP3     H2       HT       0.417000       1.00800           0
    126417 SOLV     32450    TIP3     OH2      OT      -0.834000       15.9994           0
    126418 SOLV     32450    TIP3     H1       HT       0.417000       1.00800           0
    126419 SOLV     32450    TIP3     H2       HT       0.417000       1.00800           0
    126420 SOLV     32451    TIP3     OH2      OT      -0.834000       15.9994           0
    126421 SOLV     32451    TIP3     H1       HT       0.417000       1.00800           0
    126422 SOLV     32451    TIP3     H2       HT       0.417000       1.00800           0
    126423 SOLV     32452    TIP3     OH2      OT      -0.834000       15.9994           0
    126424 SOLV     32452    TIP3     H1       HT       0.417000       1.00800           0
    126425 SOLV     32452    TIP3     H2       HT       0.417000       1.00800           0
    126426 SOLV     32453    TIP3     OH2      OT      -0.834000       15.9994           0
    126427 SOLV     32453    TIP3     H1       HT       0.417000       1.00800           0
    126428 SOLV     32453    TIP3     H2       HT       0.417000       1.00800           0
    126429 SOLV     32454    TIP3     OH2      OT      -0.834000       15.9994           0
    126430 SOLV     32454    TIP3     H1       HT       0.417000       1.00800           0
    126431 SOLV     32454    TIP3     H2       HT       0.417000       1.00800           0
    126432 SOLV     32455    TIP3     OH2      OT      -0.834000       15.9994           0
    126433 SOLV     32455    TIP3     H1       HT       0.417000       1.00800           0
    126434 SOLV     32455    TIP3     H2       HT       0.417000       1.00800           0
    126435 SOLV     32456    TIP3     OH2      OT      -0.834000       15.9994           0
    126436 SOLV     32456    TIP3     H1       HT       0.417000       1.00800           0
    126437 SOLV     32456    TIP3     H2       HT       0.417000       1.00800           0
    126438 SOLV     32457    TIP3     OH2      OT      -0.834000       15.9994           0
    126439 SOLV     32457    TIP3     H1       HT       0.417000       1.00800           0
    126440 SOLV     32457    TIP3     H2       HT       0.417000       1.00800           0
    126441 SOLV     32458    TIP3     OH2      OT      -0.834000       15.9994           0
    126442 SOLV     32458    TIP3     H1       HT       0.417000       1.00800           0
    126443 SOLV     32458    TIP3     H2       HT       0.417000       1.00800           0
    126444 SOLV     32459    TIP3     OH2      OT      -0.834000       15.9994           0
    126445 SOLV     32459    TIP3     H1       HT       0.417000       1.00800           0
    126446 SOLV     32459    TIP3     H2       HT       0.417000       1.00800           0
    126447 SOLV     32460    TIP3     OH2      OT      -0.834000       15.9994           0
    126448 SOLV     32460    TIP3     H1       HT       0.417000       1.00800           0
    126449 SOLV     32460    TIP3     H2       HT       0.417000       1.00800           0
    126450 SOLV     32461    TIP3     OH2      OT      -0.834000       15.9994           0
    126451 SOLV     32461    TIP3     H1       HT       0.417000       1.00800           0
    126452 SOLV     32461    TIP3     H2       HT       0.417000       1.00800           0
    126453 SOLV     32462    TIP3     OH2      OT      -0.834000       15.9994           0
    126454 SOLV     32462    TIP3     H1       HT       0.417000       1.00800           0
    126455 SOLV     32462    TIP3     H2       HT       0.417000       1.00800           0
    126456 SOLV     32463    TIP3     OH2      OT      -0.834000       15.9994           0
    126457 SOLV     32463    TIP3     H1       HT       0.417000       1.00800           0
    126458 SOLV     32463    TIP3     H2       HT       0.417000       1.00800           0
    126459 SOLV     32464    TIP3     OH2      OT      -0.834000       15.9994           0
    126460 SOLV     32464    TIP3     H1       HT       0.417000       1.00800           0
    126461 SOLV     32464    TIP3     H2       HT       0.417000       1.00800           0
    126462 SOLV     32465    TIP3     OH2      OT      -0.834000       15.9994           0
    126463 SOLV     32465    TIP3     H1       HT       0.417000       1.00800           0
    126464 SOLV     32465    TIP3     H2       HT       0.417000       1.00800           0
    126465 SOLV     32466    TIP3     OH2      OT      -0.834000       15.9994           0
    126466 SOLV     32466    TIP3     H1       HT       0.417000       1.00800           0
    126467 SOLV     32466    TIP3     H2       HT       0.417000       1.00800           0
    126468 SOLV     32467    TIP3     OH2      OT      -0.834000       15.9994           0
    126469 SOLV     32467    TIP3     H1       HT       0.417000       1.00800           0
    126470 SOLV     32467    TIP3     H2       HT       0.417000       1.00800           0
    126471 SOLV     32468    TIP3     OH2      OT      -0.834000       15.9994           0
    126472 SOLV     32468    TIP3     H1       HT       0.417000       1.00800           0
    126473 SOLV     32468    TIP3     H2       HT       0.417000       1.00800           0
    126474 SOLV     32469    TIP3     OH2      OT      -0.834000       15.9994           0
    126475 SOLV     32469    TIP3     H1       HT       0.417000       1.00800           0
    126476 SOLV     32469    TIP3     H2       HT       0.417000       1.00800           0
    126477 SOLV     32470    TIP3     OH2      OT      -0.834000       15.9994           0
    126478 SOLV     32470    TIP3     H1       HT       0.417000       1.00800           0
    126479 SOLV     32470    TIP3     H2       HT       0.417000       1.00800           0
    126480 SOLV     32471    TIP3     OH2      OT      -0.834000       15.9994           0
    126481 SOLV     32471    TIP3     H1       HT       0.417000       1.00800           0
    126482 SOLV     32471    TIP3     H2       HT       0.417000       1.00800           0
    126483 SOLV     32472    TIP3     OH2      OT      -0.834000       15.9994           0
    126484 SOLV     32472    TIP3     H1       HT       0.417000       1.00800           0
    126485 SOLV     32472    TIP3     H2       HT       0.417000       1.00800           0
    126486 SOLV     32473    TIP3     OH2      OT      -0.834000       15.9994           0
    126487 SOLV     32473    TIP3     H1       HT       0.417000       1.00800           0
    126488 SOLV     32473    TIP3     H2       HT       0.417000       1.00800           0
    126489 SOLV     32474    TIP3     OH2      OT      -0.834000       15.9994           0
    126490 SOLV     32474    TIP3     H1       HT       0.417000       1.00800           0
    126491 SOLV     32474    TIP3     H2       HT       0.417000       1.00800           0
    126492 SOLV     32475    TIP3     OH2      OT      -0.834000       15.9994           0
    126493 SOLV     32475    TIP3     H1       HT       0.417000       1.00800           0
    126494 SOLV     32475    TIP3     H2       HT       0.417000       1.00800           0
    126495 SOLV     32476    TIP3     OH2      OT      -0.834000       15.9994           0
    126496 SOLV     32476    TIP3     H1       HT       0.417000       1.00800           0
    126497 SOLV     32476    TIP3     H2       HT       0.417000       1.00800           0
    126498 SOLV     32477    TIP3     OH2      OT      -0.834000       15.9994           0
    126499 SOLV     32477    TIP3     H1       HT       0.417000       1.00800           0
    126500 SOLV     32477    TIP3     H2       HT       0.417000       1.00800           0
    126501 SOLV     32478    TIP3     OH2      OT      -0.834000       15.9994           0
    126502 SOLV     32478    TIP3     H1       HT       0.417000       1.00800           0
    126503 SOLV     32478    TIP3     H2       HT       0.417000       1.00800           0
    126504 SOLV     32479    TIP3     OH2      OT      -0.834000       15.9994           0
    126505 SOLV     32479    TIP3     H1       HT       0.417000       1.00800           0
    126506 SOLV     32479    TIP3     H2       HT       0.417000       1.00800           0
    126507 SOLV     32480    TIP3     OH2      OT      -0.834000       15.9994           0
    126508 SOLV     32480    TIP3     H1       HT       0.417000       1.00800           0
    126509 SOLV     32480    TIP3     H2       HT       0.417000       1.00800           0
    126510 SOLV     32481    TIP3     OH2      OT      -0.834000       15.9994           0
    126511 SOLV     32481    TIP3     H1       HT       0.417000       1.00800           0
    126512 SOLV     32481    TIP3     H2       HT       0.417000       1.00800           0
    126513 SOLV     32482    TIP3     OH2      OT      -0.834000       15.9994           0
    126514 SOLV     32482    TIP3     H1       HT       0.417000       1.00800           0
    126515 SOLV     32482    TIP3     H2       HT       0.417000       1.00800           0
    126516 SOLV     32483    TIP3     OH2      OT      -0.834000       15.9994           0
    126517 SOLV     32483    TIP3     H1       HT       0.417000       1.00800           0
    126518 SOLV     32483    TIP3     H2       HT       0.417000       1.00800           0
    126519 SOLV     32484    TIP3     OH2      OT      -0.834000       15.9994           0
    126520 SOLV     32484    TIP3     H1       HT       0.417000       1.00800           0
    126521 SOLV     32484    TIP3     H2       HT       0.417000       1.00800           0
    126522 SOLV     32485    TIP3     OH2      OT      -0.834000       15.9994           0
    126523 SOLV     32485    TIP3     H1       HT       0.417000       1.00800           0
    126524 SOLV     32485    TIP3     H2       HT       0.417000       1.00800           0
    126525 SOLV     32486    TIP3     OH2      OT      -0.834000       15.9994           0
    126526 SOLV     32486    TIP3     H1       HT       0.417000       1.00800           0
    126527 SOLV     32486    TIP3     H2       HT       0.417000       1.00800           0
    126528 SOLV     32487    TIP3     OH2      OT      -0.834000       15.9994           0
    126529 SOLV     32487    TIP3     H1       HT       0.417000       1.00800           0
    126530 SOLV     32487    TIP3     H2       HT       0.417000       1.00800           0
    126531 SOLV     32488    TIP3     OH2      OT      -0.834000       15.9994           0
    126532 SOLV     32488    TIP3     H1       HT       0.417000       1.00800           0
    126533 SOLV     32488    TIP3     H2       HT       0.417000       1.00800           0
    126534 SOLV     32489    TIP3     OH2      OT      -0.834000       15.9994           0
    126535 SOLV     32489    TIP3     H1       HT       0.417000       1.00800           0
    126536 SOLV     32489    TIP3     H2       HT       0.417000       1.00800           0
    126537 SOLV     32490    TIP3     OH2      OT      -0.834000       15.9994           0
    126538 SOLV     32490    TIP3     H1       HT       0.417000       1.00800           0
    126539 SOLV     32490    TIP3     H2       HT       0.417000       1.00800           0
    126540 SOLV     32491    TIP3     OH2      OT      -0.834000       15.9994           0
    126541 SOLV     32491    TIP3     H1       HT       0.417000       1.00800           0
    126542 SOLV     32491    TIP3     H2       HT       0.417000       1.00800           0
    126543 SOLV     32492    TIP3     OH2      OT      -0.834000       15.9994           0
    126544 SOLV     32492    TIP3     H1       HT       0.417000       1.00800           0
    126545 SOLV     32492    TIP3     H2       HT       0.417000       1.00800           0
    126546 SOLV     32493    TIP3     OH2      OT      -0.834000       15.9994           0
    126547 SOLV     32493    TIP3     H1       HT       0.417000       1.00800           0
    126548 SOLV     32493    TIP3     H2       HT       0.417000       1.00800           0
    126549 SOLV     32494    TIP3     OH2      OT      -0.834000       15.9994           0
    126550 SOLV     32494    TIP3     H1       HT       0.417000       1.00800           0
    126551 SOLV     32494    TIP3     H2       HT       0.417000       1.00800           0
    126552 SOLV     32495    TIP3     OH2      OT      -0.834000       15.9994           0
    126553 SOLV     32495    TIP3     H1       HT       0.417000       1.00800           0
    126554 SOLV     32495    TIP3     H2       HT       0.417000       1.00800           0
    126555 SOLV     32496    TIP3     OH2      OT      -0.834000       15.9994           0
    126556 SOLV     32496    TIP3     H1       HT       0.417000       1.00800           0
    126557 SOLV     32496    TIP3     H2       HT       0.417000       1.00800           0
    126558 SOLV     32497    TIP3     OH2      OT      -0.834000       15.9994           0
    126559 SOLV     32497    TIP3     H1       HT       0.417000       1.00800           0
    126560 SOLV     32497    TIP3     H2       HT       0.417000       1.00800           0
    126561 SOLV     32498    TIP3     OH2      OT      -0.834000       15.9994           0
    126562 SOLV     32498    TIP3     H1       HT       0.417000       1.00800           0
    126563 SOLV     32498    TIP3     H2       HT       0.417000       1.00800           0
    126564 SOLV     32499    TIP3     OH2      OT      -0.834000       15.9994           0
    126565 SOLV     32499    TIP3     H1       HT       0.417000       1.00800           0
    126566 SOLV     32499    TIP3     H2       HT       0.417000       1.00800           0
    126567 SOLV     32500    TIP3     OH2      OT      -0.834000       15.9994           0
    126568 SOLV     32500    TIP3     H1       HT       0.417000       1.00800           0
    126569 SOLV     32500    TIP3     H2       HT       0.417000       1.00800           0
    126570 SOLV     32501    TIP3     OH2      OT      -0.834000       15.9994           0
    126571 SOLV     32501    TIP3     H1       HT       0.417000       1.00800           0
    126572 SOLV     32501    TIP3     H2       HT       0.417000       1.00800           0
    126573 SOLV     32502    TIP3     OH2      OT      -0.834000       15.9994           0
    126574 SOLV     32502    TIP3     H1       HT       0.417000       1.00800           0
    126575 SOLV     32502    TIP3     H2       HT       0.417000       1.00800           0
    126576 SOLV     32503    TIP3     OH2      OT      -0.834000       15.9994           0
    126577 SOLV     32503    TIP3     H1       HT       0.417000       1.00800           0
    126578 SOLV     32503    TIP3     H2       HT       0.417000       1.00800           0
    126579 SOLV     32504    TIP3     OH2      OT      -0.834000       15.9994           0
    126580 SOLV     32504    TIP3     H1       HT       0.417000       1.00800           0
    126581 SOLV     32504    TIP3     H2       HT       0.417000       1.00800           0
    126582 SOLV     32505    TIP3     OH2      OT      -0.834000       15.9994           0
    126583 SOLV     32505    TIP3     H1       HT       0.417000       1.00800           0
    126584 SOLV     32505    TIP3     H2       HT       0.417000       1.00800           0
    126585 SOLV     32506    TIP3     OH2      OT      -0.834000       15.9994           0
    126586 SOLV     32506    TIP3     H1       HT       0.417000       1.00800           0
    126587 SOLV     32506    TIP3     H2       HT       0.417000       1.00800           0
    126588 SOLV     32507    TIP3     OH2      OT      -0.834000       15.9994           0
    126589 SOLV     32507    TIP3     H1       HT       0.417000       1.00800           0
    126590 SOLV     32507    TIP3     H2       HT       0.417000       1.00800           0
    126591 SOLV     32508    TIP3     OH2      OT      -0.834000       15.9994           0
    126592 SOLV     32508    TIP3     H1       HT       0.417000       1.00800           0
    126593 SOLV     32508    TIP3     H2       HT       0.417000       1.00800           0
    126594 SOLV     32509    TIP3     OH2      OT      -0.834000       15.9994           0
    126595 SOLV     32509    TIP3     H1       HT       0.417000       1.00800           0
    126596 SOLV     32509    TIP3     H2       HT       0.417000       1.00800           0
    126597 SOLV     32510    TIP3     OH2      OT      -0.834000       15.9994           0
    126598 SOLV     32510    TIP3     H1       HT       0.417000       1.00800           0
    126599 SOLV     32510    TIP3     H2       HT       0.417000       1.00800           0
    126600 SOLV     32511    TIP3     OH2      OT      -0.834000       15.9994           0
    126601 SOLV     32511    TIP3     H1       HT       0.417000       1.00800           0
    126602 SOLV     32511    TIP3     H2       HT       0.417000       1.00800           0
    126603 SOLV     32512    TIP3     OH2      OT      -0.834000       15.9994           0
    126604 SOLV     32512    TIP3     H1       HT       0.417000       1.00800           0
    126605 SOLV     32512    TIP3     H2       HT       0.417000       1.00800           0
    126606 SOLV     32513    TIP3     OH2      OT      -0.834000       15.9994           0
    126607 SOLV     32513    TIP3     H1       HT       0.417000       1.00800           0
    126608 SOLV     32513    TIP3     H2       HT       0.417000       1.00800           0
    126609 SOLV     32514    TIP3     OH2      OT      -0.834000       15.9994           0
    126610 SOLV     32514    TIP3     H1       HT       0.417000       1.00800           0
    126611 SOLV     32514    TIP3     H2       HT       0.417000       1.00800           0
    126612 SOLV     32515    TIP3     OH2      OT      -0.834000       15.9994           0
    126613 SOLV     32515    TIP3     H1       HT       0.417000       1.00800           0
    126614 SOLV     32515    TIP3     H2       HT       0.417000       1.00800           0
    126615 SOLV     32516    TIP3     OH2      OT      -0.834000       15.9994           0
    126616 SOLV     32516    TIP3     H1       HT       0.417000       1.00800           0
    126617 SOLV     32516    TIP3     H2       HT       0.417000       1.00800           0
    126618 SOLV     32517    TIP3     OH2      OT      -0.834000       15.9994           0
    126619 SOLV     32517    TIP3     H1       HT       0.417000       1.00800           0
    126620 SOLV     32517    TIP3     H2       HT       0.417000       1.00800           0
    126621 SOLV     32518    TIP3     OH2      OT      -0.834000       15.9994           0
    126622 SOLV     32518    TIP3     H1       HT       0.417000       1.00800           0
    126623 SOLV     32518    TIP3     H2       HT       0.417000       1.00800           0
    126624 SOLV     32519    TIP3     OH2      OT      -0.834000       15.9994           0
    126625 SOLV     32519    TIP3     H1       HT       0.417000       1.00800           0
    126626 SOLV     32519    TIP3     H2       HT       0.417000       1.00800           0
    126627 SOLV     32520    TIP3     OH2      OT      -0.834000       15.9994           0
    126628 SOLV     32520    TIP3     H1       HT       0.417000       1.00800           0
    126629 SOLV     32520    TIP3     H2       HT       0.417000       1.00800           0
    126630 SOLV     32521    TIP3     OH2      OT      -0.834000       15.9994           0
    126631 SOLV     32521    TIP3     H1       HT       0.417000       1.00800           0
    126632 SOLV     32521    TIP3     H2       HT       0.417000       1.00800           0
    126633 SOLV     32522    TIP3     OH2      OT      -0.834000       15.9994           0
    126634 SOLV     32522    TIP3     H1       HT       0.417000       1.00800           0
    126635 SOLV     32522    TIP3     H2       HT       0.417000       1.00800           0
    126636 SOLV     32523    TIP3     OH2      OT      -0.834000       15.9994           0
    126637 SOLV     32523    TIP3     H1       HT       0.417000       1.00800           0
    126638 SOLV     32523    TIP3     H2       HT       0.417000       1.00800           0
    126639 SOLV     32524    TIP3     OH2      OT      -0.834000       15.9994           0
    126640 SOLV     32524    TIP3     H1       HT       0.417000       1.00800           0
    126641 SOLV     32524    TIP3     H2       HT       0.417000       1.00800           0
    126642 SOLV     32525    TIP3     OH2      OT      -0.834000       15.9994           0
    126643 SOLV     32525    TIP3     H1       HT       0.417000       1.00800           0
    126644 SOLV     32525    TIP3     H2       HT       0.417000       1.00800           0
    126645 SOLV     32526    TIP3     OH2      OT      -0.834000       15.9994           0
    126646 SOLV     32526    TIP3     H1       HT       0.417000       1.00800           0
    126647 SOLV     32526    TIP3     H2       HT       0.417000       1.00800           0
    126648 SOLV     32527    TIP3     OH2      OT      -0.834000       15.9994           0
    126649 SOLV     32527    TIP3     H1       HT       0.417000       1.00800           0
    126650 SOLV     32527    TIP3     H2       HT       0.417000       1.00800           0
    126651 SOLV     32528    TIP3     OH2      OT      -0.834000       15.9994           0
    126652 SOLV     32528    TIP3     H1       HT       0.417000       1.00800           0
    126653 SOLV     32528    TIP3     H2       HT       0.417000       1.00800           0
    126654 SOLV     32529    TIP3     OH2      OT      -0.834000       15.9994           0
    126655 SOLV     32529    TIP3     H1       HT       0.417000       1.00800           0
    126656 SOLV     32529    TIP3     H2       HT       0.417000       1.00800           0
    126657 SOLV     32530    TIP3     OH2      OT      -0.834000       15.9994           0
    126658 SOLV     32530    TIP3     H1       HT       0.417000       1.00800           0
    126659 SOLV     32530    TIP3     H2       HT       0.417000       1.00800           0
    126660 SOLV     32531    TIP3     OH2      OT      -0.834000       15.9994           0
    126661 SOLV     32531    TIP3     H1       HT       0.417000       1.00800           0
    126662 SOLV     32531    TIP3     H2       HT       0.417000       1.00800           0
    126663 SOLV     32532    TIP3     OH2      OT      -0.834000       15.9994           0
    126664 SOLV     32532    TIP3     H1       HT       0.417000       1.00800           0
    126665 SOLV     32532    TIP3     H2       HT       0.417000       1.00800           0
    126666 SOLV     32533    TIP3     OH2      OT      -0.834000       15.9994           0
    126667 SOLV     32533    TIP3     H1       HT       0.417000       1.00800           0
    126668 SOLV     32533    TIP3     H2       HT       0.417000       1.00800           0
    126669 SOLV     32534    TIP3     OH2      OT      -0.834000       15.9994           0
    126670 SOLV     32534    TIP3     H1       HT       0.417000       1.00800           0
    126671 SOLV     32534    TIP3     H2       HT       0.417000       1.00800           0
    126672 SOLV     32535    TIP3     OH2      OT      -0.834000       15.9994           0
    126673 SOLV     32535    TIP3     H1       HT       0.417000       1.00800           0
    126674 SOLV     32535    TIP3     H2       HT       0.417000       1.00800           0
    126675 SOLV     32536    TIP3     OH2      OT      -0.834000       15.9994           0
    126676 SOLV     32536    TIP3     H1       HT       0.417000       1.00800           0
    126677 SOLV     32536    TIP3     H2       HT       0.417000       1.00800           0
    126678 SOLV     32537    TIP3     OH2      OT      -0.834000       15.9994           0
    126679 SOLV     32537    TIP3     H1       HT       0.417000       1.00800           0
    126680 SOLV     32537    TIP3     H2       HT       0.417000       1.00800           0
    126681 SOLV     32538    TIP3     OH2      OT      -0.834000       15.9994           0
    126682 SOLV     32538    TIP3     H1       HT       0.417000       1.00800           0
    126683 SOLV     32538    TIP3     H2       HT       0.417000       1.00800           0
    126684 SOLV     32539    TIP3     OH2      OT      -0.834000       15.9994           0
    126685 SOLV     32539    TIP3     H1       HT       0.417000       1.00800           0
    126686 SOLV     32539    TIP3     H2       HT       0.417000       1.00800           0
    126687 SOLV     32540    TIP3     OH2      OT      -0.834000       15.9994           0
    126688 SOLV     32540    TIP3     H1       HT       0.417000       1.00800           0
    126689 SOLV     32540    TIP3     H2       HT       0.417000       1.00800           0
    126690 SOLV     32541    TIP3     OH2      OT      -0.834000       15.9994           0
    126691 SOLV     32541    TIP3     H1       HT       0.417000       1.00800           0
    126692 SOLV     32541    TIP3     H2       HT       0.417000       1.00800           0
    126693 SOLV     32542    TIP3     OH2      OT      -0.834000       15.9994           0
    126694 SOLV     32542    TIP3     H1       HT       0.417000       1.00800           0
    126695 SOLV     32542    TIP3     H2       HT       0.417000       1.00800           0
    126696 SOLV     32543    TIP3     OH2      OT      -0.834000       15.9994           0
    126697 SOLV     32543    TIP3     H1       HT       0.417000       1.00800           0
    126698 SOLV     32543    TIP3     H2       HT       0.417000       1.00800           0
    126699 SOLV     32544    TIP3     OH2      OT      -0.834000       15.9994           0
    126700 SOLV     32544    TIP3     H1       HT       0.417000       1.00800           0
    126701 SOLV     32544    TIP3     H2       HT       0.417000       1.00800           0
    126702 SOLV     32545    TIP3     OH2      OT      -0.834000       15.9994           0
    126703 SOLV     32545    TIP3     H1       HT       0.417000       1.00800           0
    126704 SOLV     32545    TIP3     H2       HT       0.417000       1.00800           0
    126705 SOLV     32546    TIP3     OH2      OT      -0.834000       15.9994           0
    126706 SOLV     32546    TIP3     H1       HT       0.417000       1.00800           0
    126707 SOLV     32546    TIP3     H2       HT       0.417000       1.00800           0
    126708 SOLV     32547    TIP3     OH2      OT      -0.834000       15.9994           0
    126709 SOLV     32547    TIP3     H1       HT       0.417000       1.00800           0
    126710 SOLV     32547    TIP3     H2       HT       0.417000       1.00800           0
    126711 SOLV     32548    TIP3     OH2      OT      -0.834000       15.9994           0
    126712 SOLV     32548    TIP3     H1       HT       0.417000       1.00800           0
    126713 SOLV     32548    TIP3     H2       HT       0.417000       1.00800           0
    126714 SOLV     32549    TIP3     OH2      OT      -0.834000       15.9994           0
    126715 SOLV     32549    TIP3     H1       HT       0.417000       1.00800           0
    126716 SOLV     32549    TIP3     H2       HT       0.417000       1.00800           0
    126717 SOLV     32550    TIP3     OH2      OT      -0.834000       15.9994           0
    126718 SOLV     32550    TIP3     H1       HT       0.417000       1.00800           0
    126719 SOLV     32550    TIP3     H2       HT       0.417000       1.00800           0
    126720 SOLV     32551    TIP3     OH2      OT      -0.834000       15.9994           0
    126721 SOLV     32551    TIP3     H1       HT       0.417000       1.00800           0
    126722 SOLV     32551    TIP3     H2       HT       0.417000       1.00800           0
    126723 SOLV     32552    TIP3     OH2      OT      -0.834000       15.9994           0
    126724 SOLV     32552    TIP3     H1       HT       0.417000       1.00800           0
    126725 SOLV     32552    TIP3     H2       HT       0.417000       1.00800           0
    126726 SOLV     32553    TIP3     OH2      OT      -0.834000       15.9994           0
    126727 SOLV     32553    TIP3     H1       HT       0.417000       1.00800           0
    126728 SOLV     32553    TIP3     H2       HT       0.417000       1.00800           0
    126729 SOLV     32554    TIP3     OH2      OT      -0.834000       15.9994           0
    126730 SOLV     32554    TIP3     H1       HT       0.417000       1.00800           0
    126731 SOLV     32554    TIP3     H2       HT       0.417000       1.00800           0
    126732 SOLV     32555    TIP3     OH2      OT      -0.834000       15.9994           0
    126733 SOLV     32555    TIP3     H1       HT       0.417000       1.00800           0
    126734 SOLV     32555    TIP3     H2       HT       0.417000       1.00800           0
    126735 SOLV     32556    TIP3     OH2      OT      -0.834000       15.9994           0
    126736 SOLV     32556    TIP3     H1       HT       0.417000       1.00800           0
    126737 SOLV     32556    TIP3     H2       HT       0.417000       1.00800           0
    126738 SOLV     32557    TIP3     OH2      OT      -0.834000       15.9994           0
    126739 SOLV     32557    TIP3     H1       HT       0.417000       1.00800           0
    126740 SOLV     32557    TIP3     H2       HT       0.417000       1.00800           0
    126741 SOLV     32558    TIP3     OH2      OT      -0.834000       15.9994           0
    126742 SOLV     32558    TIP3     H1       HT       0.417000       1.00800           0
    126743 SOLV     32558    TIP3     H2       HT       0.417000       1.00800           0
    126744 SOLV     32559    TIP3     OH2      OT      -0.834000       15.9994           0
    126745 SOLV     32559    TIP3     H1       HT       0.417000       1.00800           0
    126746 SOLV     32559    TIP3     H2       HT       0.417000       1.00800           0
    126747 SOLV     32560    TIP3     OH2      OT      -0.834000       15.9994           0
    126748 SOLV     32560    TIP3     H1       HT       0.417000       1.00800           0
    126749 SOLV     32560    TIP3     H2       HT       0.417000       1.00800           0
    126750 SOLV     32561    TIP3     OH2      OT      -0.834000       15.9994           0
    126751 SOLV     32561    TIP3     H1       HT       0.417000       1.00800           0
    126752 SOLV     32561    TIP3     H2       HT       0.417000       1.00800           0
    126753 SOLV     32562    TIP3     OH2      OT      -0.834000       15.9994           0
    126754 SOLV     32562    TIP3     H1       HT       0.417000       1.00800           0
    126755 SOLV     32562    TIP3     H2       HT       0.417000       1.00800           0
    126756 SOLV     32563    TIP3     OH2      OT      -0.834000       15.9994           0
    126757 SOLV     32563    TIP3     H1       HT       0.417000       1.00800           0
    126758 SOLV     32563    TIP3     H2       HT       0.417000       1.00800           0
    126759 SOLV     32564    TIP3     OH2      OT      -0.834000       15.9994           0
    126760 SOLV     32564    TIP3     H1       HT       0.417000       1.00800           0
    126761 SOLV     32564    TIP3     H2       HT       0.417000       1.00800           0
    126762 SOLV     32565    TIP3     OH2      OT      -0.834000       15.9994           0
    126763 SOLV     32565    TIP3     H1       HT       0.417000       1.00800           0
    126764 SOLV     32565    TIP3     H2       HT       0.417000       1.00800           0
    126765 SOLV     32566    TIP3     OH2      OT      -0.834000       15.9994           0
    126766 SOLV     32566    TIP3     H1       HT       0.417000       1.00800           0
    126767 SOLV     32566    TIP3     H2       HT       0.417000       1.00800           0
    126768 SOLV     32567    TIP3     OH2      OT      -0.834000       15.9994           0
    126769 SOLV     32567    TIP3     H1       HT       0.417000       1.00800           0
    126770 SOLV     32567    TIP3     H2       HT       0.417000       1.00800           0
    126771 SOLV     32568    TIP3     OH2      OT      -0.834000       15.9994           0
    126772 SOLV     32568    TIP3     H1       HT       0.417000       1.00800           0
    126773 SOLV     32568    TIP3     H2       HT       0.417000       1.00800           0
    126774 SOLV     32569    TIP3     OH2      OT      -0.834000       15.9994           0
    126775 SOLV     32569    TIP3     H1       HT       0.417000       1.00800           0
    126776 SOLV     32569    TIP3     H2       HT       0.417000       1.00800           0
    126777 SOLV     32570    TIP3     OH2      OT      -0.834000       15.9994           0
    126778 SOLV     32570    TIP3     H1       HT       0.417000       1.00800           0
    126779 SOLV     32570    TIP3     H2       HT       0.417000       1.00800           0
    126780 SOLV     32571    TIP3     OH2      OT      -0.834000       15.9994           0
    126781 SOLV     32571    TIP3     H1       HT       0.417000       1.00800           0
    126782 SOLV     32571    TIP3     H2       HT       0.417000       1.00800           0
    126783 SOLV     32572    TIP3     OH2      OT      -0.834000       15.9994           0
    126784 SOLV     32572    TIP3     H1       HT       0.417000       1.00800           0
    126785 SOLV     32572    TIP3     H2       HT       0.417000       1.00800           0
    126786 SOLV     32573    TIP3     OH2      OT      -0.834000       15.9994           0
    126787 SOLV     32573    TIP3     H1       HT       0.417000       1.00800           0
    126788 SOLV     32573    TIP3     H2       HT       0.417000       1.00800           0
    126789 SOLV     32574    TIP3     OH2      OT      -0.834000       15.9994           0
    126790 SOLV     32574    TIP3     H1       HT       0.417000       1.00800           0
    126791 SOLV     32574    TIP3     H2       HT       0.417000       1.00800           0
    126792 SOLV     32575    TIP3     OH2      OT      -0.834000       15.9994           0
    126793 SOLV     32575    TIP3     H1       HT       0.417000       1.00800           0
    126794 SOLV     32575    TIP3     H2       HT       0.417000       1.00800           0
    126795 SOLV     32576    TIP3     OH2      OT      -0.834000       15.9994           0
    126796 SOLV     32576    TIP3     H1       HT       0.417000       1.00800           0
    126797 SOLV     32576    TIP3     H2       HT       0.417000       1.00800           0
    126798 SOLV     32577    TIP3     OH2      OT      -0.834000       15.9994           0
    126799 SOLV     32577    TIP3     H1       HT       0.417000       1.00800           0
    126800 SOLV     32577    TIP3     H2       HT       0.417000       1.00800           0
    126801 SOLV     32578    TIP3     OH2      OT      -0.834000       15.9994           0
    126802 SOLV     32578    TIP3     H1       HT       0.417000       1.00800           0
    126803 SOLV     32578    TIP3     H2       HT       0.417000       1.00800           0
    126804 SOLV     32579    TIP3     OH2      OT      -0.834000       15.9994           0
    126805 SOLV     32579    TIP3     H1       HT       0.417000       1.00800           0
    126806 SOLV     32579    TIP3     H2       HT       0.417000       1.00800           0
    126807 SOLV     32580    TIP3     OH2      OT      -0.834000       15.9994           0
    126808 SOLV     32580    TIP3     H1       HT       0.417000       1.00800           0
    126809 SOLV     32580    TIP3     H2       HT       0.417000       1.00800           0
    126810 SOLV     32581    TIP3     OH2      OT      -0.834000       15.9994           0
    126811 SOLV     32581    TIP3     H1       HT       0.417000       1.00800           0
    126812 SOLV     32581    TIP3     H2       HT       0.417000       1.00800           0
    126813 SOLV     32582    TIP3     OH2      OT      -0.834000       15.9994           0
    126814 SOLV     32582    TIP3     H1       HT       0.417000       1.00800           0
    126815 SOLV     32582    TIP3     H2       HT       0.417000       1.00800           0
    126816 SOLV     32583    TIP3     OH2      OT      -0.834000       15.9994           0
    126817 SOLV     32583    TIP3     H1       HT       0.417000       1.00800           0
    126818 SOLV     32583    TIP3     H2       HT       0.417000       1.00800           0
    126819 SOLV     32584    TIP3     OH2      OT      -0.834000       15.9994           0
    126820 SOLV     32584    TIP3     H1       HT       0.417000       1.00800           0
    126821 SOLV     32584    TIP3     H2       HT       0.417000       1.00800           0
    126822 SOLV     32585    TIP3     OH2      OT      -0.834000       15.9994           0
    126823 SOLV     32585    TIP3     H1       HT       0.417000       1.00800           0
    126824 SOLV     32585    TIP3     H2       HT       0.417000       1.00800           0
    126825 SOLV     32586    TIP3     OH2      OT      -0.834000       15.9994           0
    126826 SOLV     32586    TIP3     H1       HT       0.417000       1.00800           0
    126827 SOLV     32586    TIP3     H2       HT       0.417000       1.00800           0
    126828 SOLV     32587    TIP3     OH2      OT      -0.834000       15.9994           0
    126829 SOLV     32587    TIP3     H1       HT       0.417000       1.00800           0
    126830 SOLV     32587    TIP3     H2       HT       0.417000       1.00800           0
    126831 SOLV     32588    TIP3     OH2      OT      -0.834000       15.9994           0
    126832 SOLV     32588    TIP3     H1       HT       0.417000       1.00800           0
    126833 SOLV     32588    TIP3     H2       HT       0.417000       1.00800           0
    126834 SOLV     32589    TIP3     OH2      OT      -0.834000       15.9994           0
    126835 SOLV     32589    TIP3     H1       HT       0.417000       1.00800           0
    126836 SOLV     32589    TIP3     H2       HT       0.417000       1.00800           0
    126837 SOLV     32590    TIP3     OH2      OT      -0.834000       15.9994           0
    126838 SOLV     32590    TIP3     H1       HT       0.417000       1.00800           0
    126839 SOLV     32590    TIP3     H2       HT       0.417000       1.00800           0
    126840 SOLV     32591    TIP3     OH2      OT      -0.834000       15.9994           0
    126841 SOLV     32591    TIP3     H1       HT       0.417000       1.00800           0
    126842 SOLV     32591    TIP3     H2       HT       0.417000       1.00800           0
    126843 SOLV     32592    TIP3     OH2      OT      -0.834000       15.9994           0
    126844 SOLV     32592    TIP3     H1       HT       0.417000       1.00800           0
    126845 SOLV     32592    TIP3     H2       HT       0.417000       1.00800           0
    126846 SOLV     32593    TIP3     OH2      OT      -0.834000       15.9994           0
    126847 SOLV     32593    TIP3     H1       HT       0.417000       1.00800           0
    126848 SOLV     32593    TIP3     H2       HT       0.417000       1.00800           0
    126849 SOLV     32594    TIP3     OH2      OT      -0.834000       15.9994           0
    126850 SOLV     32594    TIP3     H1       HT       0.417000       1.00800           0
    126851 SOLV     32594    TIP3     H2       HT       0.417000       1.00800           0
    126852 SOLV     32595    TIP3     OH2      OT      -0.834000       15.9994           0
    126853 SOLV     32595    TIP3     H1       HT       0.417000       1.00800           0
    126854 SOLV     32595    TIP3     H2       HT       0.417000       1.00800           0
    126855 SOLV     32596    TIP3     OH2      OT      -0.834000       15.9994           0
    126856 SOLV     32596    TIP3     H1       HT       0.417000       1.00800           0
    126857 SOLV     32596    TIP3     H2       HT       0.417000       1.00800           0
    126858 SOLV     32597    TIP3     OH2      OT      -0.834000       15.9994           0
    126859 SOLV     32597    TIP3     H1       HT       0.417000       1.00800           0
    126860 SOLV     32597    TIP3     H2       HT       0.417000       1.00800           0
    126861 SOLV     32598    TIP3     OH2      OT      -0.834000       15.9994           0
    126862 SOLV     32598    TIP3     H1       HT       0.417000       1.00800           0
    126863 SOLV     32598    TIP3     H2       HT       0.417000       1.00800           0
    126864 SOLV     32599    TIP3     OH2      OT      -0.834000       15.9994           0
    126865 SOLV     32599    TIP3     H1       HT       0.417000       1.00800           0
    126866 SOLV     32599    TIP3     H2       HT       0.417000       1.00800           0
    126867 SOLV     32600    TIP3     OH2      OT      -0.834000       15.9994           0
    126868 SOLV     32600    TIP3     H1       HT       0.417000       1.00800           0
    126869 SOLV     32600    TIP3     H2       HT       0.417000       1.00800           0
    126870 SOLV     32601    TIP3     OH2      OT      -0.834000       15.9994           0
    126871 SOLV     32601    TIP3     H1       HT       0.417000       1.00800           0
    126872 SOLV     32601    TIP3     H2       HT       0.417000       1.00800           0
    126873 SOLV     32602    TIP3     OH2      OT      -0.834000       15.9994           0
    126874 SOLV     32602    TIP3     H1       HT       0.417000       1.00800           0
    126875 SOLV     32602    TIP3     H2       HT       0.417000       1.00800           0
    126876 SOLV     32603    TIP3     OH2      OT      -0.834000       15.9994           0
    126877 SOLV     32603    TIP3     H1       HT       0.417000       1.00800           0
    126878 SOLV     32603    TIP3     H2       HT       0.417000       1.00800           0
    126879 SOLV     32604    TIP3     OH2      OT      -0.834000       15.9994           0
    126880 SOLV     32604    TIP3     H1       HT       0.417000       1.00800           0
    126881 SOLV     32604    TIP3     H2       HT       0.417000       1.00800           0
    126882 SOLV     32605    TIP3     OH2      OT      -0.834000       15.9994           0
    126883 SOLV     32605    TIP3     H1       HT       0.417000       1.00800           0
    126884 SOLV     32605    TIP3     H2       HT       0.417000       1.00800           0
    126885 SOLV     32606    TIP3     OH2      OT      -0.834000       15.9994           0
    126886 SOLV     32606    TIP3     H1       HT       0.417000       1.00800           0
    126887 SOLV     32606    TIP3     H2       HT       0.417000       1.00800           0
    126888 SOLV     32607    TIP3     OH2      OT      -0.834000       15.9994           0
    126889 SOLV     32607    TIP3     H1       HT       0.417000       1.00800           0
    126890 SOLV     32607    TIP3     H2       HT       0.417000       1.00800           0
    126891 SOLV     32608    TIP3     OH2      OT      -0.834000       15.9994           0
    126892 SOLV     32608    TIP3     H1       HT       0.417000       1.00800           0
    126893 SOLV     32608    TIP3     H2       HT       0.417000       1.00800           0
    126894 SOLV     32609    TIP3     OH2      OT      -0.834000       15.9994           0
    126895 SOLV     32609    TIP3     H1       HT       0.417000       1.00800           0
    126896 SOLV     32609    TIP3     H2       HT       0.417000       1.00800           0
    126897 SOLV     32610    TIP3     OH2      OT      -0.834000       15.9994           0
    126898 SOLV     32610    TIP3     H1       HT       0.417000       1.00800           0
    126899 SOLV     32610    TIP3     H2       HT       0.417000       1.00800           0
    126900 SOLV     32611    TIP3     OH2      OT      -0.834000       15.9994           0
    126901 SOLV     32611    TIP3     H1       HT       0.417000       1.00800           0
    126902 SOLV     32611    TIP3     H2       HT       0.417000       1.00800           0
    126903 SOLV     32612    TIP3     OH2      OT      -0.834000       15.9994           0
    126904 SOLV     32612    TIP3     H1       HT       0.417000       1.00800           0
    126905 SOLV     32612    TIP3     H2       HT       0.417000       1.00800           0
    126906 SOLV     32613    TIP3     OH2      OT      -0.834000       15.9994           0
    126907 SOLV     32613    TIP3     H1       HT       0.417000       1.00800           0
    126908 SOLV     32613    TIP3     H2       HT       0.417000       1.00800           0
    126909 SOLV     32614    TIP3     OH2      OT      -0.834000       15.9994           0
    126910 SOLV     32614    TIP3     H1       HT       0.417000       1.00800           0
    126911 SOLV     32614    TIP3     H2       HT       0.417000       1.00800           0
    126912 SOLV     32615    TIP3     OH2      OT      -0.834000       15.9994           0
    126913 SOLV     32615    TIP3     H1       HT       0.417000       1.00800           0
    126914 SOLV     32615    TIP3     H2       HT       0.417000       1.00800           0
    126915 SOLV     32616    TIP3     OH2      OT      -0.834000       15.9994           0
    126916 SOLV     32616    TIP3     H1       HT       0.417000       1.00800           0
    126917 SOLV     32616    TIP3     H2       HT       0.417000       1.00800           0
    126918 SOLV     32617    TIP3     OH2      OT      -0.834000       15.9994           0
    126919 SOLV     32617    TIP3     H1       HT       0.417000       1.00800           0
    126920 SOLV     32617    TIP3     H2       HT       0.417000       1.00800           0
    126921 SOLV     32618    TIP3     OH2      OT      -0.834000       15.9994           0
    126922 SOLV     32618    TIP3     H1       HT       0.417000       1.00800           0
    126923 SOLV     32618    TIP3     H2       HT       0.417000       1.00800           0
    126924 SOLV     32619    TIP3     OH2      OT      -0.834000       15.9994           0
    126925 SOLV     32619    TIP3     H1       HT       0.417000       1.00800           0
    126926 SOLV     32619    TIP3     H2       HT       0.417000       1.00800           0
    126927 SOLV     32620    TIP3     OH2      OT      -0.834000       15.9994           0
    126928 SOLV     32620    TIP3     H1       HT       0.417000       1.00800           0
    126929 SOLV     32620    TIP3     H2       HT       0.417000       1.00800           0
    126930 SOLV     32621    TIP3     OH2      OT      -0.834000       15.9994           0
    126931 SOLV     32621    TIP3     H1       HT       0.417000       1.00800           0
    126932 SOLV     32621    TIP3     H2       HT       0.417000       1.00800           0
    126933 SOLV     32622    TIP3     OH2      OT      -0.834000       15.9994           0
    126934 SOLV     32622    TIP3     H1       HT       0.417000       1.00800           0
    126935 SOLV     32622    TIP3     H2       HT       0.417000       1.00800           0
    126936 SOLV     32623    TIP3     OH2      OT      -0.834000       15.9994           0
    126937 SOLV     32623    TIP3     H1       HT       0.417000       1.00800           0
    126938 SOLV     32623    TIP3     H2       HT       0.417000       1.00800           0
    126939 SOLV     32624    TIP3     OH2      OT      -0.834000       15.9994           0
    126940 SOLV     32624    TIP3     H1       HT       0.417000       1.00800           0
    126941 SOLV     32624    TIP3     H2       HT       0.417000       1.00800           0
    126942 SOLV     32625    TIP3     OH2      OT      -0.834000       15.9994           0
    126943 SOLV     32625    TIP3     H1       HT       0.417000       1.00800           0
    126944 SOLV     32625    TIP3     H2       HT       0.417000       1.00800           0
    126945 SOLV     32626    TIP3     OH2      OT      -0.834000       15.9994           0
    126946 SOLV     32626    TIP3     H1       HT       0.417000       1.00800           0
    126947 SOLV     32626    TIP3     H2       HT       0.417000       1.00800           0
    126948 SOLV     32627    TIP3     OH2      OT      -0.834000       15.9994           0
    126949 SOLV     32627    TIP3     H1       HT       0.417000       1.00800           0
    126950 SOLV     32627    TIP3     H2       HT       0.417000       1.00800           0
    126951 SOLV     32628    TIP3     OH2      OT      -0.834000       15.9994           0
    126952 SOLV     32628    TIP3     H1       HT       0.417000       1.00800           0
    126953 SOLV     32628    TIP3     H2       HT       0.417000       1.00800           0
    126954 SOLV     32629    TIP3     OH2      OT      -0.834000       15.9994           0
    126955 SOLV     32629    TIP3     H1       HT       0.417000       1.00800           0
    126956 SOLV     32629    TIP3     H2       HT       0.417000       1.00800           0
    126957 SOLV     32630    TIP3     OH2      OT      -0.834000       15.9994           0
    126958 SOLV     32630    TIP3     H1       HT       0.417000       1.00800           0
    126959 SOLV     32630    TIP3     H2       HT       0.417000       1.00800           0
    126960 SOLV     32631    TIP3     OH2      OT      -0.834000       15.9994           0
    126961 SOLV     32631    TIP3     H1       HT       0.417000       1.00800           0
    126962 SOLV     32631    TIP3     H2       HT       0.417000       1.00800           0
    126963 SOLV     32632    TIP3     OH2      OT      -0.834000       15.9994           0
    126964 SOLV     32632    TIP3     H1       HT       0.417000       1.00800           0
    126965 SOLV     32632    TIP3     H2       HT       0.417000       1.00800           0
    126966 SOLV     32633    TIP3     OH2      OT      -0.834000       15.9994           0
    126967 SOLV     32633    TIP3     H1       HT       0.417000       1.00800           0
    126968 SOLV     32633    TIP3     H2       HT       0.417000       1.00800           0
    126969 SOLV     32634    TIP3     OH2      OT      -0.834000       15.9994           0
    126970 SOLV     32634    TIP3     H1       HT       0.417000       1.00800           0
    126971 SOLV     32634    TIP3     H2       HT       0.417000       1.00800           0
    126972 SOLV     32635    TIP3     OH2      OT      -0.834000       15.9994           0
    126973 SOLV     32635    TIP3     H1       HT       0.417000       1.00800           0
    126974 SOLV     32635    TIP3     H2       HT       0.417000       1.00800           0
    126975 SOLV     32636    TIP3     OH2      OT      -0.834000       15.9994           0
    126976 SOLV     32636    TIP3     H1       HT       0.417000       1.00800           0
    126977 SOLV     32636    TIP3     H2       HT       0.417000       1.00800           0
    126978 SOLV     32637    TIP3     OH2      OT      -0.834000       15.9994           0
    126979 SOLV     32637    TIP3     H1       HT       0.417000       1.00800           0
    126980 SOLV     32637    TIP3     H2       HT       0.417000       1.00800           0
    126981 SOLV     32638    TIP3     OH2      OT      -0.834000       15.9994           0
    126982 SOLV     32638    TIP3     H1       HT       0.417000       1.00800           0
    126983 SOLV     32638    TIP3     H2       HT       0.417000       1.00800           0
    126984 SOLV     32639    TIP3     OH2      OT      -0.834000       15.9994           0
    126985 SOLV     32639    TIP3     H1       HT       0.417000       1.00800           0
    126986 SOLV     32639    TIP3     H2       HT       0.417000       1.00800           0
    126987 SOLV     32640    TIP3     OH2      OT      -0.834000       15.9994           0
    126988 SOLV     32640    TIP3     H1       HT       0.417000       1.00800           0
    126989 SOLV     32640    TIP3     H2       HT       0.417000       1.00800           0
    126990 SOLV     32641    TIP3     OH2      OT      -0.834000       15.9994           0
    126991 SOLV     32641    TIP3     H1       HT       0.417000       1.00800           0
    126992 SOLV     32641    TIP3     H2       HT       0.417000       1.00800           0
    126993 SOLV     32642    TIP3     OH2      OT      -0.834000       15.9994           0
    126994 SOLV     32642    TIP3     H1       HT       0.417000       1.00800           0
    126995 SOLV     32642    TIP3     H2       HT       0.417000       1.00800           0
    126996 SOLV     32643    TIP3     OH2      OT      -0.834000       15.9994           0
    126997 SOLV     32643    TIP3     H1       HT       0.417000       1.00800           0
    126998 SOLV     32643    TIP3     H2       HT       0.417000       1.00800           0
    126999 SOLV     32644    TIP3     OH2      OT      -0.834000       15.9994           0
    127000 SOLV     32644    TIP3     H1       HT       0.417000       1.00800           0
    127001 SOLV     32644    TIP3     H2       HT       0.417000       1.00800           0
    127002 SOLV     32645    TIP3     OH2      OT      -0.834000       15.9994           0
    127003 SOLV     32645    TIP3     H1       HT       0.417000       1.00800           0
    127004 SOLV     32645    TIP3     H2       HT       0.417000       1.00800           0
    127005 SOLV     32646    TIP3     OH2      OT      -0.834000       15.9994           0
    127006 SOLV     32646    TIP3     H1       HT       0.417000       1.00800           0
    127007 SOLV     32646    TIP3     H2       HT       0.417000       1.00800           0
    127008 SOLV     32647    TIP3     OH2      OT      -0.834000       15.9994           0
    127009 SOLV     32647    TIP3     H1       HT       0.417000       1.00800           0
    127010 SOLV     32647    TIP3     H2       HT       0.417000       1.00800           0
    127011 SOLV     32648    TIP3     OH2      OT      -0.834000       15.9994           0
    127012 SOLV     32648    TIP3     H1       HT       0.417000       1.00800           0
    127013 SOLV     32648    TIP3     H2       HT       0.417000       1.00800           0
    127014 SOLV     32649    TIP3     OH2      OT      -0.834000       15.9994           0
    127015 SOLV     32649    TIP3     H1       HT       0.417000       1.00800           0
    127016 SOLV     32649    TIP3     H2       HT       0.417000       1.00800           0
    127017 SOLV     32650    TIP3     OH2      OT      -0.834000       15.9994           0
    127018 SOLV     32650    TIP3     H1       HT       0.417000       1.00800           0
    127019 SOLV     32650    TIP3     H2       HT       0.417000       1.00800           0
    127020 SOLV     32651    TIP3     OH2      OT      -0.834000       15.9994           0
    127021 SOLV     32651    TIP3     H1       HT       0.417000       1.00800           0
    127022 SOLV     32651    TIP3     H2       HT       0.417000       1.00800           0
    127023 SOLV     32652    TIP3     OH2      OT      -0.834000       15.9994           0
    127024 SOLV     32652    TIP3     H1       HT       0.417000       1.00800           0
    127025 SOLV     32652    TIP3     H2       HT       0.417000       1.00800           0
    127026 SOLV     32653    TIP3     OH2      OT      -0.834000       15.9994           0
    127027 SOLV     32653    TIP3     H1       HT       0.417000       1.00800           0
    127028 SOLV     32653    TIP3     H2       HT       0.417000       1.00800           0
    127029 SOLV     32654    TIP3     OH2      OT      -0.834000       15.9994           0
    127030 SOLV     32654    TIP3     H1       HT       0.417000       1.00800           0
    127031 SOLV     32654    TIP3     H2       HT       0.417000       1.00800           0
    127032 SOLV     32655    TIP3     OH2      OT      -0.834000       15.9994           0
    127033 SOLV     32655    TIP3     H1       HT       0.417000       1.00800           0
    127034 SOLV     32655    TIP3     H2       HT       0.417000       1.00800           0
    127035 SOLV     32656    TIP3     OH2      OT      -0.834000       15.9994           0
    127036 SOLV     32656    TIP3     H1       HT       0.417000       1.00800           0
    127037 SOLV     32656    TIP3     H2       HT       0.417000       1.00800           0
    127038 SOLV     32657    TIP3     OH2      OT      -0.834000       15.9994           0
    127039 SOLV     32657    TIP3     H1       HT       0.417000       1.00800           0
    127040 SOLV     32657    TIP3     H2       HT       0.417000       1.00800           0
    127041 SOLV     32658    TIP3     OH2      OT      -0.834000       15.9994           0
    127042 SOLV     32658    TIP3     H1       HT       0.417000       1.00800           0
    127043 SOLV     32658    TIP3     H2       HT       0.417000       1.00800           0
    127044 SOLV     32659    TIP3     OH2      OT      -0.834000       15.9994           0
    127045 SOLV     32659    TIP3     H1       HT       0.417000       1.00800           0
    127046 SOLV     32659    TIP3     H2       HT       0.417000       1.00800           0
    127047 SOLV     32660    TIP3     OH2      OT      -0.834000       15.9994           0
    127048 SOLV     32660    TIP3     H1       HT       0.417000       1.00800           0
    127049 SOLV     32660    TIP3     H2       HT       0.417000       1.00800           0
    127050 SOLV     32661    TIP3     OH2      OT      -0.834000       15.9994           0
    127051 SOLV     32661    TIP3     H1       HT       0.417000       1.00800           0
    127052 SOLV     32661    TIP3     H2       HT       0.417000       1.00800           0
    127053 SOLV     32662    TIP3     OH2      OT      -0.834000       15.9994           0
    127054 SOLV     32662    TIP3     H1       HT       0.417000       1.00800           0
    127055 SOLV     32662    TIP3     H2       HT       0.417000       1.00800           0
    127056 SOLV     32663    TIP3     OH2      OT      -0.834000       15.9994           0
    127057 SOLV     32663    TIP3     H1       HT       0.417000       1.00800           0
    127058 SOLV     32663    TIP3     H2       HT       0.417000       1.00800           0
    127059 SOLV     32664    TIP3     OH2      OT      -0.834000       15.9994           0
    127060 SOLV     32664    TIP3     H1       HT       0.417000       1.00800           0
    127061 SOLV     32664    TIP3     H2       HT       0.417000       1.00800           0
    127062 SOLV     32665    TIP3     OH2      OT      -0.834000       15.9994           0
    127063 SOLV     32665    TIP3     H1       HT       0.417000       1.00800           0
    127064 SOLV     32665    TIP3     H2       HT       0.417000       1.00800           0
    127065 SOLV     32666    TIP3     OH2      OT      -0.834000       15.9994           0
    127066 SOLV     32666    TIP3     H1       HT       0.417000       1.00800           0
    127067 SOLV     32666    TIP3     H2       HT       0.417000       1.00800           0
    127068 SOLV     32667    TIP3     OH2      OT      -0.834000       15.9994           0
    127069 SOLV     32667    TIP3     H1       HT       0.417000       1.00800           0
    127070 SOLV     32667    TIP3     H2       HT       0.417000       1.00800           0
    127071 SOLV     32668    TIP3     OH2      OT      -0.834000       15.9994           0
    127072 SOLV     32668    TIP3     H1       HT       0.417000       1.00800           0
    127073 SOLV     32668    TIP3     H2       HT       0.417000       1.00800           0
    127074 SOLV     32669    TIP3     OH2      OT      -0.834000       15.9994           0
    127075 SOLV     32669    TIP3     H1       HT       0.417000       1.00800           0
    127076 SOLV     32669    TIP3     H2       HT       0.417000       1.00800           0
    127077 SOLV     32670    TIP3     OH2      OT      -0.834000       15.9994           0
    127078 SOLV     32670    TIP3     H1       HT       0.417000       1.00800           0
    127079 SOLV     32670    TIP3     H2       HT       0.417000       1.00800           0
    127080 SOLV     32671    TIP3     OH2      OT      -0.834000       15.9994           0
    127081 SOLV     32671    TIP3     H1       HT       0.417000       1.00800           0
    127082 SOLV     32671    TIP3     H2       HT       0.417000       1.00800           0
    127083 SOLV     32672    TIP3     OH2      OT      -0.834000       15.9994           0
    127084 SOLV     32672    TIP3     H1       HT       0.417000       1.00800           0
    127085 SOLV     32672    TIP3     H2       HT       0.417000       1.00800           0
    127086 SOLV     32673    TIP3     OH2      OT      -0.834000       15.9994           0
    127087 SOLV     32673    TIP3     H1       HT       0.417000       1.00800           0
    127088 SOLV     32673    TIP3     H2       HT       0.417000       1.00800           0
    127089 SOLV     32674    TIP3     OH2      OT      -0.834000       15.9994           0
    127090 SOLV     32674    TIP3     H1       HT       0.417000       1.00800           0
    127091 SOLV     32674    TIP3     H2       HT       0.417000       1.00800           0
    127092 SOLV     32675    TIP3     OH2      OT      -0.834000       15.9994           0
    127093 SOLV     32675    TIP3     H1       HT       0.417000       1.00800           0
    127094 SOLV     32675    TIP3     H2       HT       0.417000       1.00800           0
    127095 SOLV     32676    TIP3     OH2      OT      -0.834000       15.9994           0
    127096 SOLV     32676    TIP3     H1       HT       0.417000       1.00800           0
    127097 SOLV     32676    TIP3     H2       HT       0.417000       1.00800           0
    127098 SOLV     32677    TIP3     OH2      OT      -0.834000       15.9994           0
    127099 SOLV     32677    TIP3     H1       HT       0.417000       1.00800           0
    127100 SOLV     32677    TIP3     H2       HT       0.417000       1.00800           0
    127101 SOLV     32678    TIP3     OH2      OT      -0.834000       15.9994           0
    127102 SOLV     32678    TIP3     H1       HT       0.417000       1.00800           0
    127103 SOLV     32678    TIP3     H2       HT       0.417000       1.00800           0
    127104 SOLV     32679    TIP3     OH2      OT      -0.834000       15.9994           0
    127105 SOLV     32679    TIP3     H1       HT       0.417000       1.00800           0
    127106 SOLV     32679    TIP3     H2       HT       0.417000       1.00800           0
    127107 SOLV     32680    TIP3     OH2      OT      -0.834000       15.9994           0
    127108 SOLV     32680    TIP3     H1       HT       0.417000       1.00800           0
    127109 SOLV     32680    TIP3     H2       HT       0.417000       1.00800           0
    127110 SOLV     32681    TIP3     OH2      OT      -0.834000       15.9994           0
    127111 SOLV     32681    TIP3     H1       HT       0.417000       1.00800           0
    127112 SOLV     32681    TIP3     H2       HT       0.417000       1.00800           0
    127113 SOLV     32682    TIP3     OH2      OT      -0.834000       15.9994           0
    127114 SOLV     32682    TIP3     H1       HT       0.417000       1.00800           0
    127115 SOLV     32682    TIP3     H2       HT       0.417000       1.00800           0
    127116 SOLV     32683    TIP3     OH2      OT      -0.834000       15.9994           0
    127117 SOLV     32683    TIP3     H1       HT       0.417000       1.00800           0
    127118 SOLV     32683    TIP3     H2       HT       0.417000       1.00800           0
    127119 SOLV     32684    TIP3     OH2      OT      -0.834000       15.9994           0
    127120 SOLV     32684    TIP3     H1       HT       0.417000       1.00800           0
    127121 SOLV     32684    TIP3     H2       HT       0.417000       1.00800           0
    127122 SOLV     32685    TIP3     OH2      OT      -0.834000       15.9994           0
    127123 SOLV     32685    TIP3     H1       HT       0.417000       1.00800           0
    127124 SOLV     32685    TIP3     H2       HT       0.417000       1.00800           0
    127125 SOLV     32686    TIP3     OH2      OT      -0.834000       15.9994           0
    127126 SOLV     32686    TIP3     H1       HT       0.417000       1.00800           0
    127127 SOLV     32686    TIP3     H2       HT       0.417000       1.00800           0
    127128 SOLV     32687    TIP3     OH2      OT      -0.834000       15.9994           0
    127129 SOLV     32687    TIP3     H1       HT       0.417000       1.00800           0
    127130 SOLV     32687    TIP3     H2       HT       0.417000       1.00800           0
    127131 SOLV     32688    TIP3     OH2      OT      -0.834000       15.9994           0
    127132 SOLV     32688    TIP3     H1       HT       0.417000       1.00800           0
    127133 SOLV     32688    TIP3     H2       HT       0.417000       1.00800           0
    127134 SOLV     32689    TIP3     OH2      OT      -0.834000       15.9994           0
    127135 SOLV     32689    TIP3     H1       HT       0.417000       1.00800           0
    127136 SOLV     32689    TIP3     H2       HT       0.417000       1.00800           0
    127137 SOLV     32690    TIP3     OH2      OT      -0.834000       15.9994           0
    127138 SOLV     32690    TIP3     H1       HT       0.417000       1.00800           0
    127139 SOLV     32690    TIP3     H2       HT       0.417000       1.00800           0
    127140 SOLV     32691    TIP3     OH2      OT      -0.834000       15.9994           0
    127141 SOLV     32691    TIP3     H1       HT       0.417000       1.00800           0
    127142 SOLV     32691    TIP3     H2       HT       0.417000       1.00800           0
    127143 SOLV     32692    TIP3     OH2      OT      -0.834000       15.9994           0
    127144 SOLV     32692    TIP3     H1       HT       0.417000       1.00800           0
    127145 SOLV     32692    TIP3     H2       HT       0.417000       1.00800           0
    127146 SOLV     32693    TIP3     OH2      OT      -0.834000       15.9994           0
    127147 SOLV     32693    TIP3     H1       HT       0.417000       1.00800           0
    127148 SOLV     32693    TIP3     H2       HT       0.417000       1.00800           0
    127149 SOLV     32694    TIP3     OH2      OT      -0.834000       15.9994           0
    127150 SOLV     32694    TIP3     H1       HT       0.417000       1.00800           0
    127151 SOLV     32694    TIP3     H2       HT       0.417000       1.00800           0
    127152 SOLV     32695    TIP3     OH2      OT      -0.834000       15.9994           0
    127153 SOLV     32695    TIP3     H1       HT       0.417000       1.00800           0
    127154 SOLV     32695    TIP3     H2       HT       0.417000       1.00800           0
    127155 SOLV     32696    TIP3     OH2      OT      -0.834000       15.9994           0
    127156 SOLV     32696    TIP3     H1       HT       0.417000       1.00800           0
    127157 SOLV     32696    TIP3     H2       HT       0.417000       1.00800           0
    127158 SOLV     32697    TIP3     OH2      OT      -0.834000       15.9994           0
    127159 SOLV     32697    TIP3     H1       HT       0.417000       1.00800           0
    127160 SOLV     32697    TIP3     H2       HT       0.417000       1.00800           0
    127161 SOLV     32698    TIP3     OH2      OT      -0.834000       15.9994           0
    127162 SOLV     32698    TIP3     H1       HT       0.417000       1.00800           0
    127163 SOLV     32698    TIP3     H2       HT       0.417000       1.00800           0
    127164 SOLV     32699    TIP3     OH2      OT      -0.834000       15.9994           0
    127165 SOLV     32699    TIP3     H1       HT       0.417000       1.00800           0
    127166 SOLV     32699    TIP3     H2       HT       0.417000       1.00800           0
    127167 SOLV     32700    TIP3     OH2      OT      -0.834000       15.9994           0
    127168 SOLV     32700    TIP3     H1       HT       0.417000       1.00800           0
    127169 SOLV     32700    TIP3     H2       HT       0.417000       1.00800           0
    127170 SOLV     32701    TIP3     OH2      OT      -0.834000       15.9994           0
    127171 SOLV     32701    TIP3     H1       HT       0.417000       1.00800           0
    127172 SOLV     32701    TIP3     H2       HT       0.417000       1.00800           0
    127173 SOLV     32702    TIP3     OH2      OT      -0.834000       15.9994           0
    127174 SOLV     32702    TIP3     H1       HT       0.417000       1.00800           0
    127175 SOLV     32702    TIP3     H2       HT       0.417000       1.00800           0
    127176 SOLV     32703    TIP3     OH2      OT      -0.834000       15.9994           0
    127177 SOLV     32703    TIP3     H1       HT       0.417000       1.00800           0
    127178 SOLV     32703    TIP3     H2       HT       0.417000       1.00800           0
    127179 SOLV     32704    TIP3     OH2      OT      -0.834000       15.9994           0
    127180 SOLV     32704    TIP3     H1       HT       0.417000       1.00800           0
    127181 SOLV     32704    TIP3     H2       HT       0.417000       1.00800           0
    127182 SOLV     32705    TIP3     OH2      OT      -0.834000       15.9994           0
    127183 SOLV     32705    TIP3     H1       HT       0.417000       1.00800           0
    127184 SOLV     32705    TIP3     H2       HT       0.417000       1.00800           0
    127185 SOLV     32706    TIP3     OH2      OT      -0.834000       15.9994           0
    127186 SOLV     32706    TIP3     H1       HT       0.417000       1.00800           0
    127187 SOLV     32706    TIP3     H2       HT       0.417000       1.00800           0
    127188 SOLV     32707    TIP3     OH2      OT      -0.834000       15.9994           0
    127189 SOLV     32707    TIP3     H1       HT       0.417000       1.00800           0
    127190 SOLV     32707    TIP3     H2       HT       0.417000       1.00800           0
    127191 SOLV     32708    TIP3     OH2      OT      -0.834000       15.9994           0
    127192 SOLV     32708    TIP3     H1       HT       0.417000       1.00800           0
    127193 SOLV     32708    TIP3     H2       HT       0.417000       1.00800           0
    127194 SOLV     32709    TIP3     OH2      OT      -0.834000       15.9994           0
    127195 SOLV     32709    TIP3     H1       HT       0.417000       1.00800           0
    127196 SOLV     32709    TIP3     H2       HT       0.417000       1.00800           0
    127197 SOLV     32710    TIP3     OH2      OT      -0.834000       15.9994           0
    127198 SOLV     32710    TIP3     H1       HT       0.417000       1.00800           0
    127199 SOLV     32710    TIP3     H2       HT       0.417000       1.00800           0
    127200 SOLV     32711    TIP3     OH2      OT      -0.834000       15.9994           0
    127201 SOLV     32711    TIP3     H1       HT       0.417000       1.00800           0
    127202 SOLV     32711    TIP3     H2       HT       0.417000       1.00800           0
    127203 SOLV     32712    TIP3     OH2      OT      -0.834000       15.9994           0
    127204 SOLV     32712    TIP3     H1       HT       0.417000       1.00800           0
    127205 SOLV     32712    TIP3     H2       HT       0.417000       1.00800           0
    127206 SOLV     32713    TIP3     OH2      OT      -0.834000       15.9994           0
    127207 SOLV     32713    TIP3     H1       HT       0.417000       1.00800           0
    127208 SOLV     32713    TIP3     H2       HT       0.417000       1.00800           0
    127209 SOLV     32714    TIP3     OH2      OT      -0.834000       15.9994           0
    127210 SOLV     32714    TIP3     H1       HT       0.417000       1.00800           0
    127211 SOLV     32714    TIP3     H2       HT       0.417000       1.00800           0
    127212 SOLV     32715    TIP3     OH2      OT      -0.834000       15.9994           0
    127213 SOLV     32715    TIP3     H1       HT       0.417000       1.00800           0
    127214 SOLV     32715    TIP3     H2       HT       0.417000       1.00800           0
    127215 SOLV     32716    TIP3     OH2      OT      -0.834000       15.9994           0
    127216 SOLV     32716    TIP3     H1       HT       0.417000       1.00800           0
    127217 SOLV     32716    TIP3     H2       HT       0.417000       1.00800           0
    127218 SOLV     32717    TIP3     OH2      OT      -0.834000       15.9994           0
    127219 SOLV     32717    TIP3     H1       HT       0.417000       1.00800           0
    127220 SOLV     32717    TIP3     H2       HT       0.417000       1.00800           0
    127221 SOLV     32718    TIP3     OH2      OT      -0.834000       15.9994           0
    127222 SOLV     32718    TIP3     H1       HT       0.417000       1.00800           0
    127223 SOLV     32718    TIP3     H2       HT       0.417000       1.00800           0
    127224 SOLV     32719    TIP3     OH2      OT      -0.834000       15.9994           0
    127225 SOLV     32719    TIP3     H1       HT       0.417000       1.00800           0
    127226 SOLV     32719    TIP3     H2       HT       0.417000       1.00800           0
    127227 SOLV     32720    TIP3     OH2      OT      -0.834000       15.9994           0
    127228 SOLV     32720    TIP3     H1       HT       0.417000       1.00800           0
    127229 SOLV     32720    TIP3     H2       HT       0.417000       1.00800           0
    127230 SOLV     32721    TIP3     OH2      OT      -0.834000       15.9994           0
    127231 SOLV     32721    TIP3     H1       HT       0.417000       1.00800           0
    127232 SOLV     32721    TIP3     H2       HT       0.417000       1.00800           0
    127233 SOLV     32722    TIP3     OH2      OT      -0.834000       15.9994           0
    127234 SOLV     32722    TIP3     H1       HT       0.417000       1.00800           0
    127235 SOLV     32722    TIP3     H2       HT       0.417000       1.00800           0
    127236 SOLV     32723    TIP3     OH2      OT      -0.834000       15.9994           0
    127237 SOLV     32723    TIP3     H1       HT       0.417000       1.00800           0
    127238 SOLV     32723    TIP3     H2       HT       0.417000       1.00800           0
    127239 SOLV     32724    TIP3     OH2      OT      -0.834000       15.9994           0
    127240 SOLV     32724    TIP3     H1       HT       0.417000       1.00800           0
    127241 SOLV     32724    TIP3     H2       HT       0.417000       1.00800           0
    127242 SOLV     32725    TIP3     OH2      OT      -0.834000       15.9994           0
    127243 SOLV     32725    TIP3     H1       HT       0.417000       1.00800           0
    127244 SOLV     32725    TIP3     H2       HT       0.417000       1.00800           0
    127245 SOLV     32726    TIP3     OH2      OT      -0.834000       15.9994           0
    127246 SOLV     32726    TIP3     H1       HT       0.417000       1.00800           0
    127247 SOLV     32726    TIP3     H2       HT       0.417000       1.00800           0
    127248 SOLV     32727    TIP3     OH2      OT      -0.834000       15.9994           0
    127249 SOLV     32727    TIP3     H1       HT       0.417000       1.00800           0
    127250 SOLV     32727    TIP3     H2       HT       0.417000       1.00800           0
    127251 SOLV     32728    TIP3     OH2      OT      -0.834000       15.9994           0
    127252 SOLV     32728    TIP3     H1       HT       0.417000       1.00800           0
    127253 SOLV     32728    TIP3     H2       HT       0.417000       1.00800           0
    127254 SOLV     32729    TIP3     OH2      OT      -0.834000       15.9994           0
    127255 SOLV     32729    TIP3     H1       HT       0.417000       1.00800           0
    127256 SOLV     32729    TIP3     H2       HT       0.417000       1.00800           0
    127257 SOLV     32730    TIP3     OH2      OT      -0.834000       15.9994           0
    127258 SOLV     32730    TIP3     H1       HT       0.417000       1.00800           0
    127259 SOLV     32730    TIP3     H2       HT       0.417000       1.00800           0
    127260 SOLV     32731    TIP3     OH2      OT      -0.834000       15.9994           0
    127261 SOLV     32731    TIP3     H1       HT       0.417000       1.00800           0
    127262 SOLV     32731    TIP3     H2       HT       0.417000       1.00800           0
    127263 SOLV     32732    TIP3     OH2      OT      -0.834000       15.9994           0
    127264 SOLV     32732    TIP3     H1       HT       0.417000       1.00800           0
    127265 SOLV     32732    TIP3     H2       HT       0.417000       1.00800           0
    127266 SOLV     32733    TIP3     OH2      OT      -0.834000       15.9994           0
    127267 SOLV     32733    TIP3     H1       HT       0.417000       1.00800           0
    127268 SOLV     32733    TIP3     H2       HT       0.417000       1.00800           0
    127269 SOLV     32734    TIP3     OH2      OT      -0.834000       15.9994           0
    127270 SOLV     32734    TIP3     H1       HT       0.417000       1.00800           0
    127271 SOLV     32734    TIP3     H2       HT       0.417000       1.00800           0
    127272 SOLV     32735    TIP3     OH2      OT      -0.834000       15.9994           0
    127273 SOLV     32735    TIP3     H1       HT       0.417000       1.00800           0
    127274 SOLV     32735    TIP3     H2       HT       0.417000       1.00800           0
    127275 SOLV     32736    TIP3     OH2      OT      -0.834000       15.9994           0
    127276 SOLV     32736    TIP3     H1       HT       0.417000       1.00800           0
    127277 SOLV     32736    TIP3     H2       HT       0.417000       1.00800           0
    127278 SOLV     32737    TIP3     OH2      OT      -0.834000       15.9994           0
    127279 SOLV     32737    TIP3     H1       HT       0.417000       1.00800           0
    127280 SOLV     32737    TIP3     H2       HT       0.417000       1.00800           0
    127281 SOLV     32738    TIP3     OH2      OT      -0.834000       15.9994           0
    127282 SOLV     32738    TIP3     H1       HT       0.417000       1.00800           0
    127283 SOLV     32738    TIP3     H2       HT       0.417000       1.00800           0
    127284 SOLV     32739    TIP3     OH2      OT      -0.834000       15.9994           0
    127285 SOLV     32739    TIP3     H1       HT       0.417000       1.00800           0
    127286 SOLV     32739    TIP3     H2       HT       0.417000       1.00800           0
    127287 SOLV     32740    TIP3     OH2      OT      -0.834000       15.9994           0
    127288 SOLV     32740    TIP3     H1       HT       0.417000       1.00800           0
    127289 SOLV     32740    TIP3     H2       HT       0.417000       1.00800           0
    127290 SOLV     32741    TIP3     OH2      OT      -0.834000       15.9994           0
    127291 SOLV     32741    TIP3     H1       HT       0.417000       1.00800           0
    127292 SOLV     32741    TIP3     H2       HT       0.417000       1.00800           0
    127293 SOLV     32742    TIP3     OH2      OT      -0.834000       15.9994           0
    127294 SOLV     32742    TIP3     H1       HT       0.417000       1.00800           0
    127295 SOLV     32742    TIP3     H2       HT       0.417000       1.00800           0
    127296 SOLV     32743    TIP3     OH2      OT      -0.834000       15.9994           0
    127297 SOLV     32743    TIP3     H1       HT       0.417000       1.00800           0
    127298 SOLV     32743    TIP3     H2       HT       0.417000       1.00800           0
    127299 SOLV     32744    TIP3     OH2      OT      -0.834000       15.9994           0
    127300 SOLV     32744    TIP3     H1       HT       0.417000       1.00800           0
    127301 SOLV     32744    TIP3     H2       HT       0.417000       1.00800           0
    127302 SOLV     32745    TIP3     OH2      OT      -0.834000       15.9994           0
    127303 SOLV     32745    TIP3     H1       HT       0.417000       1.00800           0
    127304 SOLV     32745    TIP3     H2       HT       0.417000       1.00800           0
    127305 SOLV     32746    TIP3     OH2      OT      -0.834000       15.9994           0
    127306 SOLV     32746    TIP3     H1       HT       0.417000       1.00800           0
    127307 SOLV     32746    TIP3     H2       HT       0.417000       1.00800           0
    127308 SOLV     32747    TIP3     OH2      OT      -0.834000       15.9994           0
    127309 SOLV     32747    TIP3     H1       HT       0.417000       1.00800           0
    127310 SOLV     32747    TIP3     H2       HT       0.417000       1.00800           0
    127311 SOLV     32748    TIP3     OH2      OT      -0.834000       15.9994           0
    127312 SOLV     32748    TIP3     H1       HT       0.417000       1.00800           0
    127313 SOLV     32748    TIP3     H2       HT       0.417000       1.00800           0
    127314 SOLV     32749    TIP3     OH2      OT      -0.834000       15.9994           0
    127315 SOLV     32749    TIP3     H1       HT       0.417000       1.00800           0
    127316 SOLV     32749    TIP3     H2       HT       0.417000       1.00800           0
    127317 SOLV     32750    TIP3     OH2      OT      -0.834000       15.9994           0
    127318 SOLV     32750    TIP3     H1       HT       0.417000       1.00800           0
    127319 SOLV     32750    TIP3     H2       HT       0.417000       1.00800           0
    127320 SOLV     32751    TIP3     OH2      OT      -0.834000       15.9994           0
    127321 SOLV     32751    TIP3     H1       HT       0.417000       1.00800           0
    127322 SOLV     32751    TIP3     H2       HT       0.417000       1.00800           0
    127323 SOLV     32752    TIP3     OH2      OT      -0.834000       15.9994           0
    127324 SOLV     32752    TIP3     H1       HT       0.417000       1.00800           0
    127325 SOLV     32752    TIP3     H2       HT       0.417000       1.00800           0
    127326 SOLV     32753    TIP3     OH2      OT      -0.834000       15.9994           0
    127327 SOLV     32753    TIP3     H1       HT       0.417000       1.00800           0
    127328 SOLV     32753    TIP3     H2       HT       0.417000       1.00800           0
    127329 SOLV     32754    TIP3     OH2      OT      -0.834000       15.9994           0
    127330 SOLV     32754    TIP3     H1       HT       0.417000       1.00800           0
    127331 SOLV     32754    TIP3     H2       HT       0.417000       1.00800           0
    127332 SOLV     32755    TIP3     OH2      OT      -0.834000       15.9994           0
    127333 SOLV     32755    TIP3     H1       HT       0.417000       1.00800           0
    127334 SOLV     32755    TIP3     H2       HT       0.417000       1.00800           0
    127335 SOLV     32756    TIP3     OH2      OT      -0.834000       15.9994           0
    127336 SOLV     32756    TIP3     H1       HT       0.417000       1.00800           0
    127337 SOLV     32756    TIP3     H2       HT       0.417000       1.00800           0
    127338 SOLV     32757    TIP3     OH2      OT      -0.834000       15.9994           0
    127339 SOLV     32757    TIP3     H1       HT       0.417000       1.00800           0
    127340 SOLV     32757    TIP3     H2       HT       0.417000       1.00800           0
    127341 SOLV     32758    TIP3     OH2      OT      -0.834000       15.9994           0
    127342 SOLV     32758    TIP3     H1       HT       0.417000       1.00800           0
    127343 SOLV     32758    TIP3     H2       HT       0.417000       1.00800           0
    127344 SOLV     32759    TIP3     OH2      OT      -0.834000       15.9994           0
    127345 SOLV     32759    TIP3     H1       HT       0.417000       1.00800           0
    127346 SOLV     32759    TIP3     H2       HT       0.417000       1.00800           0
    127347 SOLV     32760    TIP3     OH2      OT      -0.834000       15.9994           0
    127348 SOLV     32760    TIP3     H1       HT       0.417000       1.00800           0
    127349 SOLV     32760    TIP3     H2       HT       0.417000       1.00800           0
    127350 SOLV     32761    TIP3     OH2      OT      -0.834000       15.9994           0
    127351 SOLV     32761    TIP3     H1       HT       0.417000       1.00800           0
    127352 SOLV     32761    TIP3     H2       HT       0.417000       1.00800           0
    127353 SOLV     32762    TIP3     OH2      OT      -0.834000       15.9994           0
    127354 SOLV     32762    TIP3     H1       HT       0.417000       1.00800           0
    127355 SOLV     32762    TIP3     H2       HT       0.417000       1.00800           0
    127356 SOLV     32763    TIP3     OH2      OT      -0.834000       15.9994           0
    127357 SOLV     32763    TIP3     H1       HT       0.417000       1.00800           0
    127358 SOLV     32763    TIP3     H2       HT       0.417000       1.00800           0
    127359 SOLV     32764    TIP3     OH2      OT      -0.834000       15.9994           0
    127360 SOLV     32764    TIP3     H1       HT       0.417000       1.00800           0
    127361 SOLV     32764    TIP3     H2       HT       0.417000       1.00800           0
    127362 SOLV     32765    TIP3     OH2      OT      -0.834000       15.9994           0
    127363 SOLV     32765    TIP3     H1       HT       0.417000       1.00800           0
    127364 SOLV     32765    TIP3     H2       HT       0.417000       1.00800           0
    127365 SOLV     32766    TIP3     OH2      OT      -0.834000       15.9994           0
    127366 SOLV     32766    TIP3     H1       HT       0.417000       1.00800           0
    127367 SOLV     32766    TIP3     H2       HT       0.417000       1.00800           0
    127368 SOLV     32767    TIP3     OH2      OT      -0.834000       15.9994           0
    127369 SOLV     32767    TIP3     H1       HT       0.417000       1.00800           0
    127370 SOLV     32767    TIP3     H2       HT       0.417000       1.00800           0
    127371 SOLV     32768    TIP3     OH2      OT      -0.834000       15.9994           0
    127372 SOLV     32768    TIP3     H1       HT       0.417000       1.00800           0
    127373 SOLV     32768    TIP3     H2       HT       0.417000       1.00800           0
    127374 SOLV     32769    TIP3     OH2      OT      -0.834000       15.9994           0
    127375 SOLV     32769    TIP3     H1       HT       0.417000       1.00800           0
    127376 SOLV     32769    TIP3     H2       HT       0.417000       1.00800           0
    127377 SOLV     32770    TIP3     OH2      OT      -0.834000       15.9994           0
    127378 SOLV     32770    TIP3     H1       HT       0.417000       1.00800           0
    127379 SOLV     32770    TIP3     H2       HT       0.417000       1.00800           0
    127380 SOLV     32771    TIP3     OH2      OT      -0.834000       15.9994           0
    127381 SOLV     32771    TIP3     H1       HT       0.417000       1.00800           0
    127382 SOLV     32771    TIP3     H2       HT       0.417000       1.00800           0
    127383 SOLV     32772    TIP3     OH2      OT      -0.834000       15.9994           0
    127384 SOLV     32772    TIP3     H1       HT       0.417000       1.00800           0
    127385 SOLV     32772    TIP3     H2       HT       0.417000       1.00800           0
    127386 SOLV     32773    TIP3     OH2      OT      -0.834000       15.9994           0
    127387 SOLV     32773    TIP3     H1       HT       0.417000       1.00800           0
    127388 SOLV     32773    TIP3     H2       HT       0.417000       1.00800           0
    127389 SOLV     32774    TIP3     OH2      OT      -0.834000       15.9994           0
    127390 SOLV     32774    TIP3     H1       HT       0.417000       1.00800           0
    127391 SOLV     32774    TIP3     H2       HT       0.417000       1.00800           0
    127392 SOLV     32775    TIP3     OH2      OT      -0.834000       15.9994           0
    127393 SOLV     32775    TIP3     H1       HT       0.417000       1.00800           0
    127394 SOLV     32775    TIP3     H2       HT       0.417000       1.00800           0
    127395 SOLV     32776    TIP3     OH2      OT      -0.834000       15.9994           0
    127396 SOLV     32776    TIP3     H1       HT       0.417000       1.00800           0
    127397 SOLV     32776    TIP3     H2       HT       0.417000       1.00800           0
    127398 SOLV     32777    TIP3     OH2      OT      -0.834000       15.9994           0
    127399 SOLV     32777    TIP3     H1       HT       0.417000       1.00800           0
    127400 SOLV     32777    TIP3     H2       HT       0.417000       1.00800           0
    127401 SOLV     32778    TIP3     OH2      OT      -0.834000       15.9994           0
    127402 SOLV     32778    TIP3     H1       HT       0.417000       1.00800           0
    127403 SOLV     32778    TIP3     H2       HT       0.417000       1.00800           0
    127404 SOLV     32779    TIP3     OH2      OT      -0.834000       15.9994           0
    127405 SOLV     32779    TIP3     H1       HT       0.417000       1.00800           0
    127406 SOLV     32779    TIP3     H2       HT       0.417000       1.00800           0
    127407 SOLV     32780    TIP3     OH2      OT      -0.834000       15.9994           0
    127408 SOLV     32780    TIP3     H1       HT       0.417000       1.00800           0
    127409 SOLV     32780    TIP3     H2       HT       0.417000       1.00800           0
    127410 SOLV     32781    TIP3     OH2      OT      -0.834000       15.9994           0
    127411 SOLV     32781    TIP3     H1       HT       0.417000       1.00800           0
    127412 SOLV     32781    TIP3     H2       HT       0.417000       1.00800           0
    127413 SOLV     32782    TIP3     OH2      OT      -0.834000       15.9994           0
    127414 SOLV     32782    TIP3     H1       HT       0.417000       1.00800           0
    127415 SOLV     32782    TIP3     H2       HT       0.417000       1.00800           0
    127416 SOLV     32783    TIP3     OH2      OT      -0.834000       15.9994           0
    127417 SOLV     32783    TIP3     H1       HT       0.417000       1.00800           0
    127418 SOLV     32783    TIP3     H2       HT       0.417000       1.00800           0
    127419 SOLV     32784    TIP3     OH2      OT      -0.834000       15.9994           0
    127420 SOLV     32784    TIP3     H1       HT       0.417000       1.00800           0
    127421 SOLV     32784    TIP3     H2       HT       0.417000       1.00800           0
    127422 SOLV     32785    TIP3     OH2      OT      -0.834000       15.9994           0
    127423 SOLV     32785    TIP3     H1       HT       0.417000       1.00800           0
    127424 SOLV     32785    TIP3     H2       HT       0.417000       1.00800           0
    127425 SOLV     32786    TIP3     OH2      OT      -0.834000       15.9994           0
    127426 SOLV     32786    TIP3     H1       HT       0.417000       1.00800           0
    127427 SOLV     32786    TIP3     H2       HT       0.417000       1.00800           0
    127428 SOLV     32787    TIP3     OH2      OT      -0.834000       15.9994           0
    127429 SOLV     32787    TIP3     H1       HT       0.417000       1.00800           0
    127430 SOLV     32787    TIP3     H2       HT       0.417000       1.00800           0
    127431 SOLV     32788    TIP3     OH2      OT      -0.834000       15.9994           0
    127432 SOLV     32788    TIP3     H1       HT       0.417000       1.00800           0
    127433 SOLV     32788    TIP3     H2       HT       0.417000       1.00800           0
    127434 SOLV     32789    TIP3     OH2      OT      -0.834000       15.9994           0
    127435 SOLV     32789    TIP3     H1       HT       0.417000       1.00800           0
    127436 SOLV     32789    TIP3     H2       HT       0.417000       1.00800           0
    127437 SOLV     32790    TIP3     OH2      OT      -0.834000       15.9994           0
    127438 SOLV     32790    TIP3     H1       HT       0.417000       1.00800           0
    127439 SOLV     32790    TIP3     H2       HT       0.417000       1.00800           0
    127440 SOLV     32791    TIP3     OH2      OT      -0.834000       15.9994           0
    127441 SOLV     32791    TIP3     H1       HT       0.417000       1.00800           0
    127442 SOLV     32791    TIP3     H2       HT       0.417000       1.00800           0
    127443 SOLV     32792    TIP3     OH2      OT      -0.834000       15.9994           0
    127444 SOLV     32792    TIP3     H1       HT       0.417000       1.00800           0
    127445 SOLV     32792    TIP3     H2       HT       0.417000       1.00800           0
    127446 SOLV     32793    TIP3     OH2      OT      -0.834000       15.9994           0
    127447 SOLV     32793    TIP3     H1       HT       0.417000       1.00800           0
    127448 SOLV     32793    TIP3     H2       HT       0.417000       1.00800           0
    127449 SOLV     32794    TIP3     OH2      OT      -0.834000       15.9994           0
    127450 SOLV     32794    TIP3     H1       HT       0.417000       1.00800           0
    127451 SOLV     32794    TIP3     H2       HT       0.417000       1.00800           0
    127452 SOLV     32795    TIP3     OH2      OT      -0.834000       15.9994           0
    127453 SOLV     32795    TIP3     H1       HT       0.417000       1.00800           0
    127454 SOLV     32795    TIP3     H2       HT       0.417000       1.00800           0
    127455 SOLV     32796    TIP3     OH2      OT      -0.834000       15.9994           0
    127456 SOLV     32796    TIP3     H1       HT       0.417000       1.00800           0
    127457 SOLV     32796    TIP3     H2       HT       0.417000       1.00800           0
    127458 SOLV     32797    TIP3     OH2      OT      -0.834000       15.9994           0
    127459 SOLV     32797    TIP3     H1       HT       0.417000       1.00800           0
    127460 SOLV     32797    TIP3     H2       HT       0.417000       1.00800           0
    127461 SOLV     32798    TIP3     OH2      OT      -0.834000       15.9994           0
    127462 SOLV     32798    TIP3     H1       HT       0.417000       1.00800           0
    127463 SOLV     32798    TIP3     H2       HT       0.417000       1.00800           0
    127464 SOLV     32799    TIP3     OH2      OT      -0.834000       15.9994           0
    127465 SOLV     32799    TIP3     H1       HT       0.417000       1.00800           0
    127466 SOLV     32799    TIP3     H2       HT       0.417000       1.00800           0
    127467 SOLV     32800    TIP3     OH2      OT      -0.834000       15.9994           0
    127468 SOLV     32800    TIP3     H1       HT       0.417000       1.00800           0
    127469 SOLV     32800    TIP3     H2       HT       0.417000       1.00800           0
    127470 SOLV     32801    TIP3     OH2      OT      -0.834000       15.9994           0
    127471 SOLV     32801    TIP3     H1       HT       0.417000       1.00800           0
    127472 SOLV     32801    TIP3     H2       HT       0.417000       1.00800           0
    127473 SOLV     32802    TIP3     OH2      OT      -0.834000       15.9994           0
    127474 SOLV     32802    TIP3     H1       HT       0.417000       1.00800           0
    127475 SOLV     32802    TIP3     H2       HT       0.417000       1.00800           0
    127476 SOLV     32803    TIP3     OH2      OT      -0.834000       15.9994           0
    127477 SOLV     32803    TIP3     H1       HT       0.417000       1.00800           0
    127478 SOLV     32803    TIP3     H2       HT       0.417000       1.00800           0
    127479 SOLV     32804    TIP3     OH2      OT      -0.834000       15.9994           0
    127480 SOLV     32804    TIP3     H1       HT       0.417000       1.00800           0
    127481 SOLV     32804    TIP3     H2       HT       0.417000       1.00800           0
    127482 SOLV     32805    TIP3     OH2      OT      -0.834000       15.9994           0
    127483 SOLV     32805    TIP3     H1       HT       0.417000       1.00800           0
    127484 SOLV     32805    TIP3     H2       HT       0.417000       1.00800           0
    127485 SOLV     32806    TIP3     OH2      OT      -0.834000       15.9994           0
    127486 SOLV     32806    TIP3     H1       HT       0.417000       1.00800           0
    127487 SOLV     32806    TIP3     H2       HT       0.417000       1.00800           0
    127488 SOLV     32807    TIP3     OH2      OT      -0.834000       15.9994           0
    127489 SOLV     32807    TIP3     H1       HT       0.417000       1.00800           0
    127490 SOLV     32807    TIP3     H2       HT       0.417000       1.00800           0
    127491 SOLV     32808    TIP3     OH2      OT      -0.834000       15.9994           0
    127492 SOLV     32808    TIP3     H1       HT       0.417000       1.00800           0
    127493 SOLV     32808    TIP3     H2       HT       0.417000       1.00800           0
    127494 SOLV     32809    TIP3     OH2      OT      -0.834000       15.9994           0
    127495 SOLV     32809    TIP3     H1       HT       0.417000       1.00800           0
    127496 SOLV     32809    TIP3     H2       HT       0.417000       1.00800           0
    127497 SOLV     32810    TIP3     OH2      OT      -0.834000       15.9994           0
    127498 SOLV     32810    TIP3     H1       HT       0.417000       1.00800           0
    127499 SOLV     32810    TIP3     H2       HT       0.417000       1.00800           0
    127500 SOLV     32811    TIP3     OH2      OT      -0.834000       15.9994           0
    127501 SOLV     32811    TIP3     H1       HT       0.417000       1.00800           0
    127502 SOLV     32811    TIP3     H2       HT       0.417000       1.00800           0
    127503 SOLV     32812    TIP3     OH2      OT      -0.834000       15.9994           0
    127504 SOLV     32812    TIP3     H1       HT       0.417000       1.00800           0
    127505 SOLV     32812    TIP3     H2       HT       0.417000       1.00800           0
    127506 SOLV     32813    TIP3     OH2      OT      -0.834000       15.9994           0
    127507 SOLV     32813    TIP3     H1       HT       0.417000       1.00800           0
    127508 SOLV     32813    TIP3     H2       HT       0.417000       1.00800           0
    127509 SOLV     32814    TIP3     OH2      OT      -0.834000       15.9994           0
    127510 SOLV     32814    TIP3     H1       HT       0.417000       1.00800           0
    127511 SOLV     32814    TIP3     H2       HT       0.417000       1.00800           0
    127512 SOLV     32815    TIP3     OH2      OT      -0.834000       15.9994           0
    127513 SOLV     32815    TIP3     H1       HT       0.417000       1.00800           0
    127514 SOLV     32815    TIP3     H2       HT       0.417000       1.00800           0
    127515 SOLV     32816    TIP3     OH2      OT      -0.834000       15.9994           0
    127516 SOLV     32816    TIP3     H1       HT       0.417000       1.00800           0
    127517 SOLV     32816    TIP3     H2       HT       0.417000       1.00800           0
    127518 SOLV     32817    TIP3     OH2      OT      -0.834000       15.9994           0
    127519 SOLV     32817    TIP3     H1       HT       0.417000       1.00800           0
    127520 SOLV     32817    TIP3     H2       HT       0.417000       1.00800           0
    127521 SOLV     32818    TIP3     OH2      OT      -0.834000       15.9994           0
    127522 SOLV     32818    TIP3     H1       HT       0.417000       1.00800           0
    127523 SOLV     32818    TIP3     H2       HT       0.417000       1.00800           0
    127524 SOLV     32819    TIP3     OH2      OT      -0.834000       15.9994           0
    127525 SOLV     32819    TIP3     H1       HT       0.417000       1.00800           0
    127526 SOLV     32819    TIP3     H2       HT       0.417000       1.00800           0
    127527 SOLV     32820    TIP3     OH2      OT      -0.834000       15.9994           0
    127528 SOLV     32820    TIP3     H1       HT       0.417000       1.00800           0
    127529 SOLV     32820    TIP3     H2       HT       0.417000       1.00800           0
    127530 SOLV     32821    TIP3     OH2      OT      -0.834000       15.9994           0
    127531 SOLV     32821    TIP3     H1       HT       0.417000       1.00800           0
    127532 SOLV     32821    TIP3     H2       HT       0.417000       1.00800           0
    127533 SOLV     32822    TIP3     OH2      OT      -0.834000       15.9994           0
    127534 SOLV     32822    TIP3     H1       HT       0.417000       1.00800           0
    127535 SOLV     32822    TIP3     H2       HT       0.417000       1.00800           0
    127536 SOLV     32823    TIP3     OH2      OT      -0.834000       15.9994           0
    127537 SOLV     32823    TIP3     H1       HT       0.417000       1.00800           0
    127538 SOLV     32823    TIP3     H2       HT       0.417000       1.00800           0
    127539 SOLV     32824    TIP3     OH2      OT      -0.834000       15.9994           0
    127540 SOLV     32824    TIP3     H1       HT       0.417000       1.00800           0
    127541 SOLV     32824    TIP3     H2       HT       0.417000       1.00800           0
    127542 SOLV     32825    TIP3     OH2      OT      -0.834000       15.9994           0
    127543 SOLV     32825    TIP3     H1       HT       0.417000       1.00800           0
    127544 SOLV     32825    TIP3     H2       HT       0.417000       1.00800           0
    127545 SOLV     32826    TIP3     OH2      OT      -0.834000       15.9994           0
    127546 SOLV     32826    TIP3     H1       HT       0.417000       1.00800           0
    127547 SOLV     32826    TIP3     H2       HT       0.417000       1.00800           0
    127548 SOLV     32827    TIP3     OH2      OT      -0.834000       15.9994           0
    127549 SOLV     32827    TIP3     H1       HT       0.417000       1.00800           0
    127550 SOLV     32827    TIP3     H2       HT       0.417000       1.00800           0
    127551 SOLV     32828    TIP3     OH2      OT      -0.834000       15.9994           0
    127552 SOLV     32828    TIP3     H1       HT       0.417000       1.00800           0
    127553 SOLV     32828    TIP3     H2       HT       0.417000       1.00800           0
    127554 SOLV     32829    TIP3     OH2      OT      -0.834000       15.9994           0
    127555 SOLV     32829    TIP3     H1       HT       0.417000       1.00800           0
    127556 SOLV     32829    TIP3     H2       HT       0.417000       1.00800           0
    127557 SOLV     32830    TIP3     OH2      OT      -0.834000       15.9994           0
    127558 SOLV     32830    TIP3     H1       HT       0.417000       1.00800           0
    127559 SOLV     32830    TIP3     H2       HT       0.417000       1.00800           0
    127560 SOLV     32831    TIP3     OH2      OT      -0.834000       15.9994           0
    127561 SOLV     32831    TIP3     H1       HT       0.417000       1.00800           0
    127562 SOLV     32831    TIP3     H2       HT       0.417000       1.00800           0
    127563 SOLV     32832    TIP3     OH2      OT      -0.834000       15.9994           0
    127564 SOLV     32832    TIP3     H1       HT       0.417000       1.00800           0
    127565 SOLV     32832    TIP3     H2       HT       0.417000       1.00800           0
    127566 SOLV     32833    TIP3     OH2      OT      -0.834000       15.9994           0
    127567 SOLV     32833    TIP3     H1       HT       0.417000       1.00800           0
    127568 SOLV     32833    TIP3     H2       HT       0.417000       1.00800           0
    127569 SOLV     32834    TIP3     OH2      OT      -0.834000       15.9994           0
    127570 SOLV     32834    TIP3     H1       HT       0.417000       1.00800           0
    127571 SOLV     32834    TIP3     H2       HT       0.417000       1.00800           0
    127572 SOLV     32835    TIP3     OH2      OT      -0.834000       15.9994           0
    127573 SOLV     32835    TIP3     H1       HT       0.417000       1.00800           0
    127574 SOLV     32835    TIP3     H2       HT       0.417000       1.00800           0
    127575 SOLV     32836    TIP3     OH2      OT      -0.834000       15.9994           0
    127576 SOLV     32836    TIP3     H1       HT       0.417000       1.00800           0
    127577 SOLV     32836    TIP3     H2       HT       0.417000       1.00800           0
    127578 SOLV     32837    TIP3     OH2      OT      -0.834000       15.9994           0
    127579 SOLV     32837    TIP3     H1       HT       0.417000       1.00800           0
    127580 SOLV     32837    TIP3     H2       HT       0.417000       1.00800           0
    127581 SOLV     32838    TIP3     OH2      OT      -0.834000       15.9994           0
    127582 SOLV     32838    TIP3     H1       HT       0.417000       1.00800           0
    127583 SOLV     32838    TIP3     H2       HT       0.417000       1.00800           0
    127584 SOLV     32839    TIP3     OH2      OT      -0.834000       15.9994           0
    127585 SOLV     32839    TIP3     H1       HT       0.417000       1.00800           0
    127586 SOLV     32839    TIP3     H2       HT       0.417000       1.00800           0
    127587 SOLV     32840    TIP3     OH2      OT      -0.834000       15.9994           0
    127588 SOLV     32840    TIP3     H1       HT       0.417000       1.00800           0
    127589 SOLV     32840    TIP3     H2       HT       0.417000       1.00800           0
    127590 SOLV     32841    TIP3     OH2      OT      -0.834000       15.9994           0
    127591 SOLV     32841    TIP3     H1       HT       0.417000       1.00800           0
    127592 SOLV     32841    TIP3     H2       HT       0.417000       1.00800           0
    127593 SOLV     32842    TIP3     OH2      OT      -0.834000       15.9994           0
    127594 SOLV     32842    TIP3     H1       HT       0.417000       1.00800           0
    127595 SOLV     32842    TIP3     H2       HT       0.417000       1.00800           0
    127596 SOLV     32843    TIP3     OH2      OT      -0.834000       15.9994           0
    127597 SOLV     32843    TIP3     H1       HT       0.417000       1.00800           0
    127598 SOLV     32843    TIP3     H2       HT       0.417000       1.00800           0
    127599 SOLV     32844    TIP3     OH2      OT      -0.834000       15.9994           0
    127600 SOLV     32844    TIP3     H1       HT       0.417000       1.00800           0
    127601 SOLV     32844    TIP3     H2       HT       0.417000       1.00800           0
    127602 SOLV     32845    TIP3     OH2      OT      -0.834000       15.9994           0
    127603 SOLV     32845    TIP3     H1       HT       0.417000       1.00800           0
    127604 SOLV     32845    TIP3     H2       HT       0.417000       1.00800           0
    127605 SOLV     32846    TIP3     OH2      OT      -0.834000       15.9994           0
    127606 SOLV     32846    TIP3     H1       HT       0.417000       1.00800           0
    127607 SOLV     32846    TIP3     H2       HT       0.417000       1.00800           0
    127608 SOLV     32847    TIP3     OH2      OT      -0.834000       15.9994           0
    127609 SOLV     32847    TIP3     H1       HT       0.417000       1.00800           0
    127610 SOLV     32847    TIP3     H2       HT       0.417000       1.00800           0
    127611 SOLV     32848    TIP3     OH2      OT      -0.834000       15.9994           0
    127612 SOLV     32848    TIP3     H1       HT       0.417000       1.00800           0
    127613 SOLV     32848    TIP3     H2       HT       0.417000       1.00800           0
    127614 SOLV     32849    TIP3     OH2      OT      -0.834000       15.9994           0
    127615 SOLV     32849    TIP3     H1       HT       0.417000       1.00800           0
    127616 SOLV     32849    TIP3     H2       HT       0.417000       1.00800           0
    127617 SOLV     32850    TIP3     OH2      OT      -0.834000       15.9994           0
    127618 SOLV     32850    TIP3     H1       HT       0.417000       1.00800           0
    127619 SOLV     32850    TIP3     H2       HT       0.417000       1.00800           0
    127620 SOLV     32851    TIP3     OH2      OT      -0.834000       15.9994           0
    127621 SOLV     32851    TIP3     H1       HT       0.417000       1.00800           0
    127622 SOLV     32851    TIP3     H2       HT       0.417000       1.00800           0
    127623 SOLV     32852    TIP3     OH2      OT      -0.834000       15.9994           0
    127624 SOLV     32852    TIP3     H1       HT       0.417000       1.00800           0
    127625 SOLV     32852    TIP3     H2       HT       0.417000       1.00800           0
    127626 SOLV     32853    TIP3     OH2      OT      -0.834000       15.9994           0
    127627 SOLV     32853    TIP3     H1       HT       0.417000       1.00800           0
    127628 SOLV     32853    TIP3     H2       HT       0.417000       1.00800           0
    127629 SOLV     32854    TIP3     OH2      OT      -0.834000       15.9994           0
    127630 SOLV     32854    TIP3     H1       HT       0.417000       1.00800           0
    127631 SOLV     32854    TIP3     H2       HT       0.417000       1.00800           0
    127632 SOLV     32855    TIP3     OH2      OT      -0.834000       15.9994           0
    127633 SOLV     32855    TIP3     H1       HT       0.417000       1.00800           0
    127634 SOLV     32855    TIP3     H2       HT       0.417000       1.00800           0
    127635 SOLV     32856    TIP3     OH2      OT      -0.834000       15.9994           0
    127636 SOLV     32856    TIP3     H1       HT       0.417000       1.00800           0
    127637 SOLV     32856    TIP3     H2       HT       0.417000       1.00800           0
    127638 SOLV     32857    TIP3     OH2      OT      -0.834000       15.9994           0
    127639 SOLV     32857    TIP3     H1       HT       0.417000       1.00800           0
    127640 SOLV     32857    TIP3     H2       HT       0.417000       1.00800           0
    127641 SOLV     32858    TIP3     OH2      OT      -0.834000       15.9994           0
    127642 SOLV     32858    TIP3     H1       HT       0.417000       1.00800           0
    127643 SOLV     32858    TIP3     H2       HT       0.417000       1.00800           0
    127644 SOLV     32859    TIP3     OH2      OT      -0.834000       15.9994           0
    127645 SOLV     32859    TIP3     H1       HT       0.417000       1.00800           0
    127646 SOLV     32859    TIP3     H2       HT       0.417000       1.00800           0
    127647 SOLV     32860    TIP3     OH2      OT      -0.834000       15.9994           0
    127648 SOLV     32860    TIP3     H1       HT       0.417000       1.00800           0
    127649 SOLV     32860    TIP3     H2       HT       0.417000       1.00800           0
    127650 SOLV     32861    TIP3     OH2      OT      -0.834000       15.9994           0
    127651 SOLV     32861    TIP3     H1       HT       0.417000       1.00800           0
    127652 SOLV     32861    TIP3     H2       HT       0.417000       1.00800           0
    127653 SOLV     32862    TIP3     OH2      OT      -0.834000       15.9994           0
    127654 SOLV     32862    TIP3     H1       HT       0.417000       1.00800           0
    127655 SOLV     32862    TIP3     H2       HT       0.417000       1.00800           0
    127656 SOLV     32863    TIP3     OH2      OT      -0.834000       15.9994           0
    127657 SOLV     32863    TIP3     H1       HT       0.417000       1.00800           0
    127658 SOLV     32863    TIP3     H2       HT       0.417000       1.00800           0
    127659 SOLV     32864    TIP3     OH2      OT      -0.834000       15.9994           0
    127660 SOLV     32864    TIP3     H1       HT       0.417000       1.00800           0
    127661 SOLV     32864    TIP3     H2       HT       0.417000       1.00800           0
    127662 SOLV     32865    TIP3     OH2      OT      -0.834000       15.9994           0
    127663 SOLV     32865    TIP3     H1       HT       0.417000       1.00800           0
    127664 SOLV     32865    TIP3     H2       HT       0.417000       1.00800           0
    127665 SOLV     32866    TIP3     OH2      OT      -0.834000       15.9994           0
    127666 SOLV     32866    TIP3     H1       HT       0.417000       1.00800           0
    127667 SOLV     32866    TIP3     H2       HT       0.417000       1.00800           0
    127668 SOLV     32867    TIP3     OH2      OT      -0.834000       15.9994           0
    127669 SOLV     32867    TIP3     H1       HT       0.417000       1.00800           0
    127670 SOLV     32867    TIP3     H2       HT       0.417000       1.00800           0
    127671 SOLV     32868    TIP3     OH2      OT      -0.834000       15.9994           0
    127672 SOLV     32868    TIP3     H1       HT       0.417000       1.00800           0
    127673 SOLV     32868    TIP3     H2       HT       0.417000       1.00800           0
    127674 SOLV     32869    TIP3     OH2      OT      -0.834000       15.9994           0
    127675 SOLV     32869    TIP3     H1       HT       0.417000       1.00800           0
    127676 SOLV     32869    TIP3     H2       HT       0.417000       1.00800           0
    127677 SOLV     32870    TIP3     OH2      OT      -0.834000       15.9994           0
    127678 SOLV     32870    TIP3     H1       HT       0.417000       1.00800           0
    127679 SOLV     32870    TIP3     H2       HT       0.417000       1.00800           0
    127680 SOLV     32871    TIP3     OH2      OT      -0.834000       15.9994           0
    127681 SOLV     32871    TIP3     H1       HT       0.417000       1.00800           0
    127682 SOLV     32871    TIP3     H2       HT       0.417000       1.00800           0
    127683 SOLV     32872    TIP3     OH2      OT      -0.834000       15.9994           0
    127684 SOLV     32872    TIP3     H1       HT       0.417000       1.00800           0
    127685 SOLV     32872    TIP3     H2       HT       0.417000       1.00800           0
    127686 SOLV     32873    TIP3     OH2      OT      -0.834000       15.9994           0
    127687 SOLV     32873    TIP3     H1       HT       0.417000       1.00800           0
    127688 SOLV     32873    TIP3     H2       HT       0.417000       1.00800           0
    127689 SOLV     32874    TIP3     OH2      OT      -0.834000       15.9994           0
    127690 SOLV     32874    TIP3     H1       HT       0.417000       1.00800           0
    127691 SOLV     32874    TIP3     H2       HT       0.417000       1.00800           0
    127692 SOLV     32875    TIP3     OH2      OT      -0.834000       15.9994           0
    127693 SOLV     32875    TIP3     H1       HT       0.417000       1.00800           0
    127694 SOLV     32875    TIP3     H2       HT       0.417000       1.00800           0
    127695 SOLV     32876    TIP3     OH2      OT      -0.834000       15.9994           0
    127696 SOLV     32876    TIP3     H1       HT       0.417000       1.00800           0
    127697 SOLV     32876    TIP3     H2       HT       0.417000       1.00800           0
    127698 SOLV     32877    TIP3     OH2      OT      -0.834000       15.9994           0
    127699 SOLV     32877    TIP3     H1       HT       0.417000       1.00800           0
    127700 SOLV     32877    TIP3     H2       HT       0.417000       1.00800           0
    127701 SOLV     32878    TIP3     OH2      OT      -0.834000       15.9994           0
    127702 SOLV     32878    TIP3     H1       HT       0.417000       1.00800           0
    127703 SOLV     32878    TIP3     H2       HT       0.417000       1.00800           0
    127704 SOLV     32879    TIP3     OH2      OT      -0.834000       15.9994           0
    127705 SOLV     32879    TIP3     H1       HT       0.417000       1.00800           0
    127706 SOLV     32879    TIP3     H2       HT       0.417000       1.00800           0
    127707 SOLV     32880    TIP3     OH2      OT      -0.834000       15.9994           0
    127708 SOLV     32880    TIP3     H1       HT       0.417000       1.00800           0
    127709 SOLV     32880    TIP3     H2       HT       0.417000       1.00800           0
    127710 SOLV     32881    TIP3     OH2      OT      -0.834000       15.9994           0
    127711 SOLV     32881    TIP3     H1       HT       0.417000       1.00800           0
    127712 SOLV     32881    TIP3     H2       HT       0.417000       1.00800           0
    127713 SOLV     32882    TIP3     OH2      OT      -0.834000       15.9994           0
    127714 SOLV     32882    TIP3     H1       HT       0.417000       1.00800           0
    127715 SOLV     32882    TIP3     H2       HT       0.417000       1.00800           0
    127716 SOLV     32883    TIP3     OH2      OT      -0.834000       15.9994           0
    127717 SOLV     32883    TIP3     H1       HT       0.417000       1.00800           0
    127718 SOLV     32883    TIP3     H2       HT       0.417000       1.00800           0
    127719 SOLV     32884    TIP3     OH2      OT      -0.834000       15.9994           0
    127720 SOLV     32884    TIP3     H1       HT       0.417000       1.00800           0
    127721 SOLV     32884    TIP3     H2       HT       0.417000       1.00800           0
    127722 SOLV     32885    TIP3     OH2      OT      -0.834000       15.9994           0
    127723 SOLV     32885    TIP3     H1       HT       0.417000       1.00800           0
    127724 SOLV     32885    TIP3     H2       HT       0.417000       1.00800           0
    127725 SOLV     32886    TIP3     OH2      OT      -0.834000       15.9994           0
    127726 SOLV     32886    TIP3     H1       HT       0.417000       1.00800           0
    127727 SOLV     32886    TIP3     H2       HT       0.417000       1.00800           0
    127728 SOLV     32887    TIP3     OH2      OT      -0.834000       15.9994           0
    127729 SOLV     32887    TIP3     H1       HT       0.417000       1.00800           0
    127730 SOLV     32887    TIP3     H2       HT       0.417000       1.00800           0
    127731 SOLV     32888    TIP3     OH2      OT      -0.834000       15.9994           0
    127732 SOLV     32888    TIP3     H1       HT       0.417000       1.00800           0
    127733 SOLV     32888    TIP3     H2       HT       0.417000       1.00800           0
    127734 SOLV     32889    TIP3     OH2      OT      -0.834000       15.9994           0
    127735 SOLV     32889    TIP3     H1       HT       0.417000       1.00800           0
    127736 SOLV     32889    TIP3     H2       HT       0.417000       1.00800           0
    127737 SOLV     32890    TIP3     OH2      OT      -0.834000       15.9994           0
    127738 SOLV     32890    TIP3     H1       HT       0.417000       1.00800           0
    127739 SOLV     32890    TIP3     H2       HT       0.417000       1.00800           0
    127740 SOLV     32891    TIP3     OH2      OT      -0.834000       15.9994           0
    127741 SOLV     32891    TIP3     H1       HT       0.417000       1.00800           0
    127742 SOLV     32891    TIP3     H2       HT       0.417000       1.00800           0
    127743 SOLV     32892    TIP3     OH2      OT      -0.834000       15.9994           0
    127744 SOLV     32892    TIP3     H1       HT       0.417000       1.00800           0
    127745 SOLV     32892    TIP3     H2       HT       0.417000       1.00800           0
    127746 SOLV     32893    TIP3     OH2      OT      -0.834000       15.9994           0
    127747 SOLV     32893    TIP3     H1       HT       0.417000       1.00800           0
    127748 SOLV     32893    TIP3     H2       HT       0.417000       1.00800           0
    127749 SOLV     32894    TIP3     OH2      OT      -0.834000       15.9994           0
    127750 SOLV     32894    TIP3     H1       HT       0.417000       1.00800           0
    127751 SOLV     32894    TIP3     H2       HT       0.417000       1.00800           0
    127752 SOLV     32895    TIP3     OH2      OT      -0.834000       15.9994           0
    127753 SOLV     32895    TIP3     H1       HT       0.417000       1.00800           0
    127754 SOLV     32895    TIP3     H2       HT       0.417000       1.00800           0
    127755 SOLV     32896    TIP3     OH2      OT      -0.834000       15.9994           0
    127756 SOLV     32896    TIP3     H1       HT       0.417000       1.00800           0
    127757 SOLV     32896    TIP3     H2       HT       0.417000       1.00800           0
    127758 SOLV     32897    TIP3     OH2      OT      -0.834000       15.9994           0
    127759 SOLV     32897    TIP3     H1       HT       0.417000       1.00800           0
    127760 SOLV     32897    TIP3     H2       HT       0.417000       1.00800           0
    127761 SOLV     32898    TIP3     OH2      OT      -0.834000       15.9994           0
    127762 SOLV     32898    TIP3     H1       HT       0.417000       1.00800           0
    127763 SOLV     32898    TIP3     H2       HT       0.417000       1.00800           0
    127764 SOLV     32899    TIP3     OH2      OT      -0.834000       15.9994           0
    127765 SOLV     32899    TIP3     H1       HT       0.417000       1.00800           0
    127766 SOLV     32899    TIP3     H2       HT       0.417000       1.00800           0
    127767 SOLV     32900    TIP3     OH2      OT      -0.834000       15.9994           0
    127768 SOLV     32900    TIP3     H1       HT       0.417000       1.00800           0
    127769 SOLV     32900    TIP3     H2       HT       0.417000       1.00800           0
    127770 SOLV     32901    TIP3     OH2      OT      -0.834000       15.9994           0
    127771 SOLV     32901    TIP3     H1       HT       0.417000       1.00800           0
    127772 SOLV     32901    TIP3     H2       HT       0.417000       1.00800           0
    127773 SOLV     32902    TIP3     OH2      OT      -0.834000       15.9994           0
    127774 SOLV     32902    TIP3     H1       HT       0.417000       1.00800           0
    127775 SOLV     32902    TIP3     H2       HT       0.417000       1.00800           0
    127776 SOLV     32903    TIP3     OH2      OT      -0.834000       15.9994           0
    127777 SOLV     32903    TIP3     H1       HT       0.417000       1.00800           0
    127778 SOLV     32903    TIP3     H2       HT       0.417000       1.00800           0
    127779 SOLV     32904    TIP3     OH2      OT      -0.834000       15.9994           0
    127780 SOLV     32904    TIP3     H1       HT       0.417000       1.00800           0
    127781 SOLV     32904    TIP3     H2       HT       0.417000       1.00800           0
    127782 SOLV     32905    TIP3     OH2      OT      -0.834000       15.9994           0
    127783 SOLV     32905    TIP3     H1       HT       0.417000       1.00800           0
    127784 SOLV     32905    TIP3     H2       HT       0.417000       1.00800           0
    127785 SOLV     32906    TIP3     OH2      OT      -0.834000       15.9994           0
    127786 SOLV     32906    TIP3     H1       HT       0.417000       1.00800           0
    127787 SOLV     32906    TIP3     H2       HT       0.417000       1.00800           0
    127788 SOLV     32907    TIP3     OH2      OT      -0.834000       15.9994           0
    127789 SOLV     32907    TIP3     H1       HT       0.417000       1.00800           0
    127790 SOLV     32907    TIP3     H2       HT       0.417000       1.00800           0
    127791 SOLV     32908    TIP3     OH2      OT      -0.834000       15.9994           0
    127792 SOLV     32908    TIP3     H1       HT       0.417000       1.00800           0
    127793 SOLV     32908    TIP3     H2       HT       0.417000       1.00800           0
    127794 SOLV     32909    TIP3     OH2      OT      -0.834000       15.9994           0
    127795 SOLV     32909    TIP3     H1       HT       0.417000       1.00800           0
    127796 SOLV     32909    TIP3     H2       HT       0.417000       1.00800           0
    127797 SOLV     32910    TIP3     OH2      OT      -0.834000       15.9994           0
    127798 SOLV     32910    TIP3     H1       HT       0.417000       1.00800           0
    127799 SOLV     32910    TIP3     H2       HT       0.417000       1.00800           0
    127800 SOLV     32911    TIP3     OH2      OT      -0.834000       15.9994           0
    127801 SOLV     32911    TIP3     H1       HT       0.417000       1.00800           0
    127802 SOLV     32911    TIP3     H2       HT       0.417000       1.00800           0
    127803 SOLV     32912    TIP3     OH2      OT      -0.834000       15.9994           0
    127804 SOLV     32912    TIP3     H1       HT       0.417000       1.00800           0
    127805 SOLV     32912    TIP3     H2       HT       0.417000       1.00800           0
    127806 SOLV     32913    TIP3     OH2      OT      -0.834000       15.9994           0
    127807 SOLV     32913    TIP3     H1       HT       0.417000       1.00800           0
    127808 SOLV     32913    TIP3     H2       HT       0.417000       1.00800           0
    127809 SOLV     32914    TIP3     OH2      OT      -0.834000       15.9994           0
    127810 SOLV     32914    TIP3     H1       HT       0.417000       1.00800           0
    127811 SOLV     32914    TIP3     H2       HT       0.417000       1.00800           0
    127812 SOLV     32915    TIP3     OH2      OT      -0.834000       15.9994           0
    127813 SOLV     32915    TIP3     H1       HT       0.417000       1.00800           0
    127814 SOLV     32915    TIP3     H2       HT       0.417000       1.00800           0
    127815 SOLV     32916    TIP3     OH2      OT      -0.834000       15.9994           0
    127816 SOLV     32916    TIP3     H1       HT       0.417000       1.00800           0
    127817 SOLV     32916    TIP3     H2       HT       0.417000       1.00800           0
    127818 SOLV     32917    TIP3     OH2      OT      -0.834000       15.9994           0
    127819 SOLV     32917    TIP3     H1       HT       0.417000       1.00800           0
    127820 SOLV     32917    TIP3     H2       HT       0.417000       1.00800           0
    127821 SOLV     32918    TIP3     OH2      OT      -0.834000       15.9994           0
    127822 SOLV     32918    TIP3     H1       HT       0.417000       1.00800           0
    127823 SOLV     32918    TIP3     H2       HT       0.417000       1.00800           0
    127824 SOLV     32919    TIP3     OH2      OT      -0.834000       15.9994           0
    127825 SOLV     32919    TIP3     H1       HT       0.417000       1.00800           0
    127826 SOLV     32919    TIP3     H2       HT       0.417000       1.00800           0
    127827 SOLV     32920    TIP3     OH2      OT      -0.834000       15.9994           0
    127828 SOLV     32920    TIP3     H1       HT       0.417000       1.00800           0
    127829 SOLV     32920    TIP3     H2       HT       0.417000       1.00800           0
    127830 SOLV     32921    TIP3     OH2      OT      -0.834000       15.9994           0
    127831 SOLV     32921    TIP3     H1       HT       0.417000       1.00800           0
    127832 SOLV     32921    TIP3     H2       HT       0.417000       1.00800           0
    127833 SOLV     32922    TIP3     OH2      OT      -0.834000       15.9994           0
    127834 SOLV     32922    TIP3     H1       HT       0.417000       1.00800           0
    127835 SOLV     32922    TIP3     H2       HT       0.417000       1.00800           0
    127836 SOLV     32923    TIP3     OH2      OT      -0.834000       15.9994           0
    127837 SOLV     32923    TIP3     H1       HT       0.417000       1.00800           0
    127838 SOLV     32923    TIP3     H2       HT       0.417000       1.00800           0
    127839 SOLV     32924    TIP3     OH2      OT      -0.834000       15.9994           0
    127840 SOLV     32924    TIP3     H1       HT       0.417000       1.00800           0
    127841 SOLV     32924    TIP3     H2       HT       0.417000       1.00800           0
    127842 SOLV     32925    TIP3     OH2      OT      -0.834000       15.9994           0
    127843 SOLV     32925    TIP3     H1       HT       0.417000       1.00800           0
    127844 SOLV     32925    TIP3     H2       HT       0.417000       1.00800           0
    127845 SOLV     32926    TIP3     OH2      OT      -0.834000       15.9994           0
    127846 SOLV     32926    TIP3     H1       HT       0.417000       1.00800           0
    127847 SOLV     32926    TIP3     H2       HT       0.417000       1.00800           0
    127848 SOLV     32927    TIP3     OH2      OT      -0.834000       15.9994           0
    127849 SOLV     32927    TIP3     H1       HT       0.417000       1.00800           0
    127850 SOLV     32927    TIP3     H2       HT       0.417000       1.00800           0
    127851 SOLV     32928    TIP3     OH2      OT      -0.834000       15.9994           0
    127852 SOLV     32928    TIP3     H1       HT       0.417000       1.00800           0
    127853 SOLV     32928    TIP3     H2       HT       0.417000       1.00800           0
    127854 SOLV     32929    TIP3     OH2      OT      -0.834000       15.9994           0
    127855 SOLV     32929    TIP3     H1       HT       0.417000       1.00800           0
    127856 SOLV     32929    TIP3     H2       HT       0.417000       1.00800           0
    127857 SOLV     32930    TIP3     OH2      OT      -0.834000       15.9994           0
    127858 SOLV     32930    TIP3     H1       HT       0.417000       1.00800           0
    127859 SOLV     32930    TIP3     H2       HT       0.417000       1.00800           0
    127860 SOLV     32931    TIP3     OH2      OT      -0.834000       15.9994           0
    127861 SOLV     32931    TIP3     H1       HT       0.417000       1.00800           0
    127862 SOLV     32931    TIP3     H2       HT       0.417000       1.00800           0
    127863 SOLV     32932    TIP3     OH2      OT      -0.834000       15.9994           0
    127864 SOLV     32932    TIP3     H1       HT       0.417000       1.00800           0
    127865 SOLV     32932    TIP3     H2       HT       0.417000       1.00800           0
    127866 SOLV     32933    TIP3     OH2      OT      -0.834000       15.9994           0
    127867 SOLV     32933    TIP3     H1       HT       0.417000       1.00800           0
    127868 SOLV     32933    TIP3     H2       HT       0.417000       1.00800           0
    127869 SOLV     32934    TIP3     OH2      OT      -0.834000       15.9994           0
    127870 SOLV     32934    TIP3     H1       HT       0.417000       1.00800           0
    127871 SOLV     32934    TIP3     H2       HT       0.417000       1.00800           0
    127872 SOLV     32935    TIP3     OH2      OT      -0.834000       15.9994           0
    127873 SOLV     32935    TIP3     H1       HT       0.417000       1.00800           0
    127874 SOLV     32935    TIP3     H2       HT       0.417000       1.00800           0
    127875 SOLV     32936    TIP3     OH2      OT      -0.834000       15.9994           0
    127876 SOLV     32936    TIP3     H1       HT       0.417000       1.00800           0
    127877 SOLV     32936    TIP3     H2       HT       0.417000       1.00800           0
    127878 SOLV     32937    TIP3     OH2      OT      -0.834000       15.9994           0
    127879 SOLV     32937    TIP3     H1       HT       0.417000       1.00800           0
    127880 SOLV     32937    TIP3     H2       HT       0.417000       1.00800           0
    127881 SOLV     32938    TIP3     OH2      OT      -0.834000       15.9994           0
    127882 SOLV     32938    TIP3     H1       HT       0.417000       1.00800           0
    127883 SOLV     32938    TIP3     H2       HT       0.417000       1.00800           0
    127884 SOLV     32939    TIP3     OH2      OT      -0.834000       15.9994           0
    127885 SOLV     32939    TIP3     H1       HT       0.417000       1.00800           0
    127886 SOLV     32939    TIP3     H2       HT       0.417000       1.00800           0
    127887 SOLV     32940    TIP3     OH2      OT      -0.834000       15.9994           0
    127888 SOLV     32940    TIP3     H1       HT       0.417000       1.00800           0
    127889 SOLV     32940    TIP3     H2       HT       0.417000       1.00800           0
    127890 SOLV     32941    TIP3     OH2      OT      -0.834000       15.9994           0
    127891 SOLV     32941    TIP3     H1       HT       0.417000       1.00800           0
    127892 SOLV     32941    TIP3     H2       HT       0.417000       1.00800           0
    127893 SOLV     32942    TIP3     OH2      OT      -0.834000       15.9994           0
    127894 SOLV     32942    TIP3     H1       HT       0.417000       1.00800           0
    127895 SOLV     32942    TIP3     H2       HT       0.417000       1.00800           0
    127896 SOLV     32943    TIP3     OH2      OT      -0.834000       15.9994           0
    127897 SOLV     32943    TIP3     H1       HT       0.417000       1.00800           0
    127898 SOLV     32943    TIP3     H2       HT       0.417000       1.00800           0
    127899 SOLV     32944    TIP3     OH2      OT      -0.834000       15.9994           0
    127900 SOLV     32944    TIP3     H1       HT       0.417000       1.00800           0
    127901 SOLV     32944    TIP3     H2       HT       0.417000       1.00800           0
    127902 SOLV     32945    TIP3     OH2      OT      -0.834000       15.9994           0
    127903 SOLV     32945    TIP3     H1       HT       0.417000       1.00800           0
    127904 SOLV     32945    TIP3     H2       HT       0.417000       1.00800           0
    127905 SOLV     32946    TIP3     OH2      OT      -0.834000       15.9994           0
    127906 SOLV     32946    TIP3     H1       HT       0.417000       1.00800           0
    127907 SOLV     32946    TIP3     H2       HT       0.417000       1.00800           0
    127908 SOLV     32947    TIP3     OH2      OT      -0.834000       15.9994           0
    127909 SOLV     32947    TIP3     H1       HT       0.417000       1.00800           0
    127910 SOLV     32947    TIP3     H2       HT       0.417000       1.00800           0
    127911 SOLV     32948    TIP3     OH2      OT      -0.834000       15.9994           0
    127912 SOLV     32948    TIP3     H1       HT       0.417000       1.00800           0
    127913 SOLV     32948    TIP3     H2       HT       0.417000       1.00800           0
    127914 SOLV     32949    TIP3     OH2      OT      -0.834000       15.9994           0
    127915 SOLV     32949    TIP3     H1       HT       0.417000       1.00800           0
    127916 SOLV     32949    TIP3     H2       HT       0.417000       1.00800           0
    127917 SOLV     32950    TIP3     OH2      OT      -0.834000       15.9994           0
    127918 SOLV     32950    TIP3     H1       HT       0.417000       1.00800           0
    127919 SOLV     32950    TIP3     H2       HT       0.417000       1.00800           0
    127920 SOLV     32951    TIP3     OH2      OT      -0.834000       15.9994           0
    127921 SOLV     32951    TIP3     H1       HT       0.417000       1.00800           0
    127922 SOLV     32951    TIP3     H2       HT       0.417000       1.00800           0
    127923 SOLV     32952    TIP3     OH2      OT      -0.834000       15.9994           0
    127924 SOLV     32952    TIP3     H1       HT       0.417000       1.00800           0
    127925 SOLV     32952    TIP3     H2       HT       0.417000       1.00800           0
    127926 SOLV     32953    TIP3     OH2      OT      -0.834000       15.9994           0
    127927 SOLV     32953    TIP3     H1       HT       0.417000       1.00800           0
    127928 SOLV     32953    TIP3     H2       HT       0.417000       1.00800           0
    127929 SOLV     32954    TIP3     OH2      OT      -0.834000       15.9994           0
    127930 SOLV     32954    TIP3     H1       HT       0.417000       1.00800           0
    127931 SOLV     32954    TIP3     H2       HT       0.417000       1.00800           0
    127932 SOLV     32955    TIP3     OH2      OT      -0.834000       15.9994           0
    127933 SOLV     32955    TIP3     H1       HT       0.417000       1.00800           0
    127934 SOLV     32955    TIP3     H2       HT       0.417000       1.00800           0
    127935 SOLV     32956    TIP3     OH2      OT      -0.834000       15.9994           0
    127936 SOLV     32956    TIP3     H1       HT       0.417000       1.00800           0
    127937 SOLV     32956    TIP3     H2       HT       0.417000       1.00800           0
    127938 SOLV     32957    TIP3     OH2      OT      -0.834000       15.9994           0
    127939 SOLV     32957    TIP3     H1       HT       0.417000       1.00800           0
    127940 SOLV     32957    TIP3     H2       HT       0.417000       1.00800           0
    127941 SOLV     32958    TIP3     OH2      OT      -0.834000       15.9994           0
    127942 SOLV     32958    TIP3     H1       HT       0.417000       1.00800           0
    127943 SOLV     32958    TIP3     H2       HT       0.417000       1.00800           0
    127944 SOLV     32959    TIP3     OH2      OT      -0.834000       15.9994           0
    127945 SOLV     32959    TIP3     H1       HT       0.417000       1.00800           0
    127946 SOLV     32959    TIP3     H2       HT       0.417000       1.00800           0
    127947 SOLV     32960    TIP3     OH2      OT      -0.834000       15.9994           0
    127948 SOLV     32960    TIP3     H1       HT       0.417000       1.00800           0
    127949 SOLV     32960    TIP3     H2       HT       0.417000       1.00800           0
    127950 SOLV     32961    TIP3     OH2      OT      -0.834000       15.9994           0
    127951 SOLV     32961    TIP3     H1       HT       0.417000       1.00800           0
    127952 SOLV     32961    TIP3     H2       HT       0.417000       1.00800           0
    127953 SOLV     32962    TIP3     OH2      OT      -0.834000       15.9994           0
    127954 SOLV     32962    TIP3     H1       HT       0.417000       1.00800           0
    127955 SOLV     32962    TIP3     H2       HT       0.417000       1.00800           0
    127956 SOLV     32963    TIP3     OH2      OT      -0.834000       15.9994           0
    127957 SOLV     32963    TIP3     H1       HT       0.417000       1.00800           0
    127958 SOLV     32963    TIP3     H2       HT       0.417000       1.00800           0
    127959 SOLV     32964    TIP3     OH2      OT      -0.834000       15.9994           0
    127960 SOLV     32964    TIP3     H1       HT       0.417000       1.00800           0
    127961 SOLV     32964    TIP3     H2       HT       0.417000       1.00800           0
    127962 SOLV     32965    TIP3     OH2      OT      -0.834000       15.9994           0
    127963 SOLV     32965    TIP3     H1       HT       0.417000       1.00800           0
    127964 SOLV     32965    TIP3     H2       HT       0.417000       1.00800           0
    127965 SOLV     32966    TIP3     OH2      OT      -0.834000       15.9994           0
    127966 SOLV     32966    TIP3     H1       HT       0.417000       1.00800           0
    127967 SOLV     32966    TIP3     H2       HT       0.417000       1.00800           0
    127968 SOLV     32967    TIP3     OH2      OT      -0.834000       15.9994           0
    127969 SOLV     32967    TIP3     H1       HT       0.417000       1.00800           0
    127970 SOLV     32967    TIP3     H2       HT       0.417000       1.00800           0
    127971 SOLV     32968    TIP3     OH2      OT      -0.834000       15.9994           0
    127972 SOLV     32968    TIP3     H1       HT       0.417000       1.00800           0
    127973 SOLV     32968    TIP3     H2       HT       0.417000       1.00800           0
    127974 SOLV     32969    TIP3     OH2      OT      -0.834000       15.9994           0
    127975 SOLV     32969    TIP3     H1       HT       0.417000       1.00800           0
    127976 SOLV     32969    TIP3     H2       HT       0.417000       1.00800           0
    127977 SOLV     32970    TIP3     OH2      OT      -0.834000       15.9994           0
    127978 SOLV     32970    TIP3     H1       HT       0.417000       1.00800           0
    127979 SOLV     32970    TIP3     H2       HT       0.417000       1.00800           0
    127980 SOLV     32971    TIP3     OH2      OT      -0.834000       15.9994           0
    127981 SOLV     32971    TIP3     H1       HT       0.417000       1.00800           0
    127982 SOLV     32971    TIP3     H2       HT       0.417000       1.00800           0
    127983 SOLV     32972    TIP3     OH2      OT      -0.834000       15.9994           0
    127984 SOLV     32972    TIP3     H1       HT       0.417000       1.00800           0
    127985 SOLV     32972    TIP3     H2       HT       0.417000       1.00800           0
    127986 SOLV     32973    TIP3     OH2      OT      -0.834000       15.9994           0
    127987 SOLV     32973    TIP3     H1       HT       0.417000       1.00800           0
    127988 SOLV     32973    TIP3     H2       HT       0.417000       1.00800           0
    127989 SOLV     32974    TIP3     OH2      OT      -0.834000       15.9994           0
    127990 SOLV     32974    TIP3     H1       HT       0.417000       1.00800           0
    127991 SOLV     32974    TIP3     H2       HT       0.417000       1.00800           0
    127992 SOLV     32975    TIP3     OH2      OT      -0.834000       15.9994           0
    127993 SOLV     32975    TIP3     H1       HT       0.417000       1.00800           0
    127994 SOLV     32975    TIP3     H2       HT       0.417000       1.00800           0
    127995 SOLV     32976    TIP3     OH2      OT      -0.834000       15.9994           0
    127996 SOLV     32976    TIP3     H1       HT       0.417000       1.00800           0
    127997 SOLV     32976    TIP3     H2       HT       0.417000       1.00800           0
    127998 SOLV     32977    TIP3     OH2      OT      -0.834000       15.9994           0
    127999 SOLV     32977    TIP3     H1       HT       0.417000       1.00800           0
    128000 SOLV     32977    TIP3     H2       HT       0.417000       1.00800           0
    128001 SOLV     32978    TIP3     OH2      OT      -0.834000       15.9994           0
    128002 SOLV     32978    TIP3     H1       HT       0.417000       1.00800           0
    128003 SOLV     32978    TIP3     H2       HT       0.417000       1.00800           0
    128004 SOLV     32979    TIP3     OH2      OT      -0.834000       15.9994           0
    128005 SOLV     32979    TIP3     H1       HT       0.417000       1.00800           0
    128006 SOLV     32979    TIP3     H2       HT       0.417000       1.00800           0
    128007 SOLV     32980    TIP3     OH2      OT      -0.834000       15.9994           0
    128008 SOLV     32980    TIP3     H1       HT       0.417000       1.00800           0
    128009 SOLV     32980    TIP3     H2       HT       0.417000       1.00800           0
    128010 SOLV     32981    TIP3     OH2      OT      -0.834000       15.9994           0
    128011 SOLV     32981    TIP3     H1       HT       0.417000       1.00800           0
    128012 SOLV     32981    TIP3     H2       HT       0.417000       1.00800           0
    128013 SOLV     32982    TIP3     OH2      OT      -0.834000       15.9994           0
    128014 SOLV     32982    TIP3     H1       HT       0.417000       1.00800           0
    128015 SOLV     32982    TIP3     H2       HT       0.417000       1.00800           0
    128016 SOLV     32983    TIP3     OH2      OT      -0.834000       15.9994           0
    128017 SOLV     32983    TIP3     H1       HT       0.417000       1.00800           0
    128018 SOLV     32983    TIP3     H2       HT       0.417000       1.00800           0
    128019 SOLV     32984    TIP3     OH2      OT      -0.834000       15.9994           0
    128020 SOLV     32984    TIP3     H1       HT       0.417000       1.00800           0
    128021 SOLV     32984    TIP3     H2       HT       0.417000       1.00800           0
    128022 SOLV     32985    TIP3     OH2      OT      -0.834000       15.9994           0
    128023 SOLV     32985    TIP3     H1       HT       0.417000       1.00800           0
    128024 SOLV     32985    TIP3     H2       HT       0.417000       1.00800           0
    128025 SOLV     32986    TIP3     OH2      OT      -0.834000       15.9994           0
    128026 SOLV     32986    TIP3     H1       HT       0.417000       1.00800           0
    128027 SOLV     32986    TIP3     H2       HT       0.417000       1.00800           0
    128028 SOLV     32987    TIP3     OH2      OT      -0.834000       15.9994           0
    128029 SOLV     32987    TIP3     H1       HT       0.417000       1.00800           0
    128030 SOLV     32987    TIP3     H2       HT       0.417000       1.00800           0
    128031 SOLV     32988    TIP3     OH2      OT      -0.834000       15.9994           0
    128032 SOLV     32988    TIP3     H1       HT       0.417000       1.00800           0
    128033 SOLV     32988    TIP3     H2       HT       0.417000       1.00800           0
    128034 SOLV     32989    TIP3     OH2      OT      -0.834000       15.9994           0
    128035 SOLV     32989    TIP3     H1       HT       0.417000       1.00800           0
    128036 SOLV     32989    TIP3     H2       HT       0.417000       1.00800           0
    128037 SOLV     32990    TIP3     OH2      OT      -0.834000       15.9994           0
    128038 SOLV     32990    TIP3     H1       HT       0.417000       1.00800           0
    128039 SOLV     32990    TIP3     H2       HT       0.417000       1.00800           0
    128040 SOLV     32991    TIP3     OH2      OT      -0.834000       15.9994           0
    128041 SOLV     32991    TIP3     H1       HT       0.417000       1.00800           0
    128042 SOLV     32991    TIP3     H2       HT       0.417000       1.00800           0
    128043 SOLV     32992    TIP3     OH2      OT      -0.834000       15.9994           0
    128044 SOLV     32992    TIP3     H1       HT       0.417000       1.00800           0
    128045 SOLV     32992    TIP3     H2       HT       0.417000       1.00800           0
    128046 SOLV     32993    TIP3     OH2      OT      -0.834000       15.9994           0
    128047 SOLV     32993    TIP3     H1       HT       0.417000       1.00800           0
    128048 SOLV     32993    TIP3     H2       HT       0.417000       1.00800           0
    128049 SOLV     32994    TIP3     OH2      OT      -0.834000       15.9994           0
    128050 SOLV     32994    TIP3     H1       HT       0.417000       1.00800           0
    128051 SOLV     32994    TIP3     H2       HT       0.417000       1.00800           0
    128052 SOLV     32995    TIP3     OH2      OT      -0.834000       15.9994           0
    128053 SOLV     32995    TIP3     H1       HT       0.417000       1.00800           0
    128054 SOLV     32995    TIP3     H2       HT       0.417000       1.00800           0
    128055 SOLV     32996    TIP3     OH2      OT      -0.834000       15.9994           0
    128056 SOLV     32996    TIP3     H1       HT       0.417000       1.00800           0
    128057 SOLV     32996    TIP3     H2       HT       0.417000       1.00800           0
    128058 SOLV     32997    TIP3     OH2      OT      -0.834000       15.9994           0
    128059 SOLV     32997    TIP3     H1       HT       0.417000       1.00800           0
    128060 SOLV     32997    TIP3     H2       HT       0.417000       1.00800           0
    128061 SOLV     32998    TIP3     OH2      OT      -0.834000       15.9994           0
    128062 SOLV     32998    TIP3     H1       HT       0.417000       1.00800           0
    128063 SOLV     32998    TIP3     H2       HT       0.417000       1.00800           0
    128064 SOLV     32999    TIP3     OH2      OT      -0.834000       15.9994           0
    128065 SOLV     32999    TIP3     H1       HT       0.417000       1.00800           0
    128066 SOLV     32999    TIP3     H2       HT       0.417000       1.00800           0
    128067 SOLV     33000    TIP3     OH2      OT      -0.834000       15.9994           0
    128068 SOLV     33000    TIP3     H1       HT       0.417000       1.00800           0
    128069 SOLV     33000    TIP3     H2       HT       0.417000       1.00800           0
    128070 SOLV     33001    TIP3     OH2      OT      -0.834000       15.9994           0
    128071 SOLV     33001    TIP3     H1       HT       0.417000       1.00800           0
    128072 SOLV     33001    TIP3     H2       HT       0.417000       1.00800           0
    128073 SOLV     33002    TIP3     OH2      OT      -0.834000       15.9994           0
    128074 SOLV     33002    TIP3     H1       HT       0.417000       1.00800           0
    128075 SOLV     33002    TIP3     H2       HT       0.417000       1.00800           0
    128076 SOLV     33003    TIP3     OH2      OT      -0.834000       15.9994           0
    128077 SOLV     33003    TIP3     H1       HT       0.417000       1.00800           0
    128078 SOLV     33003    TIP3     H2       HT       0.417000       1.00800           0
    128079 SOLV     33004    TIP3     OH2      OT      -0.834000       15.9994           0
    128080 SOLV     33004    TIP3     H1       HT       0.417000       1.00800           0
    128081 SOLV     33004    TIP3     H2       HT       0.417000       1.00800           0
    128082 SOLV     33005    TIP3     OH2      OT      -0.834000       15.9994           0
    128083 SOLV     33005    TIP3     H1       HT       0.417000       1.00800           0
    128084 SOLV     33005    TIP3     H2       HT       0.417000       1.00800           0
    128085 SOLV     33006    TIP3     OH2      OT      -0.834000       15.9994           0
    128086 SOLV     33006    TIP3     H1       HT       0.417000       1.00800           0
    128087 SOLV     33006    TIP3     H2       HT       0.417000       1.00800           0
    128088 SOLV     33007    TIP3     OH2      OT      -0.834000       15.9994           0
    128089 SOLV     33007    TIP3     H1       HT       0.417000       1.00800           0
    128090 SOLV     33007    TIP3     H2       HT       0.417000       1.00800           0
    128091 SOLV     33008    TIP3     OH2      OT      -0.834000       15.9994           0
    128092 SOLV     33008    TIP3     H1       HT       0.417000       1.00800           0
    128093 SOLV     33008    TIP3     H2       HT       0.417000       1.00800           0
    128094 SOLV     33009    TIP3     OH2      OT      -0.834000       15.9994           0
    128095 SOLV     33009    TIP3     H1       HT       0.417000       1.00800           0
    128096 SOLV     33009    TIP3     H2       HT       0.417000       1.00800           0
    128097 SOLV     33010    TIP3     OH2      OT      -0.834000       15.9994           0
    128098 SOLV     33010    TIP3     H1       HT       0.417000       1.00800           0
    128099 SOLV     33010    TIP3     H2       HT       0.417000       1.00800           0
    128100 SOLV     33011    TIP3     OH2      OT      -0.834000       15.9994           0
    128101 SOLV     33011    TIP3     H1       HT       0.417000       1.00800           0
    128102 SOLV     33011    TIP3     H2       HT       0.417000       1.00800           0
    128103 SOLV     33012    TIP3     OH2      OT      -0.834000       15.9994           0
    128104 SOLV     33012    TIP3     H1       HT       0.417000       1.00800           0
    128105 SOLV     33012    TIP3     H2       HT       0.417000       1.00800           0
    128106 SOLV     33013    TIP3     OH2      OT      -0.834000       15.9994           0
    128107 SOLV     33013    TIP3     H1       HT       0.417000       1.00800           0
    128108 SOLV     33013    TIP3     H2       HT       0.417000       1.00800           0
    128109 SOLV     33014    TIP3     OH2      OT      -0.834000       15.9994           0
    128110 SOLV     33014    TIP3     H1       HT       0.417000       1.00800           0
    128111 SOLV     33014    TIP3     H2       HT       0.417000       1.00800           0
    128112 SOLV     33015    TIP3     OH2      OT      -0.834000       15.9994           0
    128113 SOLV     33015    TIP3     H1       HT       0.417000       1.00800           0
    128114 SOLV     33015    TIP3     H2       HT       0.417000       1.00800           0
    128115 SOLV     33016    TIP3     OH2      OT      -0.834000       15.9994           0
    128116 SOLV     33016    TIP3     H1       HT       0.417000       1.00800           0
    128117 SOLV     33016    TIP3     H2       HT       0.417000       1.00800           0
    128118 SOLV     33017    TIP3     OH2      OT      -0.834000       15.9994           0
    128119 SOLV     33017    TIP3     H1       HT       0.417000       1.00800           0
    128120 SOLV     33017    TIP3     H2       HT       0.417000       1.00800           0
    128121 SOLV     33018    TIP3     OH2      OT      -0.834000       15.9994           0
    128122 SOLV     33018    TIP3     H1       HT       0.417000       1.00800           0
    128123 SOLV     33018    TIP3     H2       HT       0.417000       1.00800           0
    128124 SOLV     33019    TIP3     OH2      OT      -0.834000       15.9994           0
    128125 SOLV     33019    TIP3     H1       HT       0.417000       1.00800           0
    128126 SOLV     33019    TIP3     H2       HT       0.417000       1.00800           0
    128127 SOLV     33020    TIP3     OH2      OT      -0.834000       15.9994           0
    128128 SOLV     33020    TIP3     H1       HT       0.417000       1.00800           0
    128129 SOLV     33020    TIP3     H2       HT       0.417000       1.00800           0
    128130 SOLV     33021    TIP3     OH2      OT      -0.834000       15.9994           0
    128131 SOLV     33021    TIP3     H1       HT       0.417000       1.00800           0
    128132 SOLV     33021    TIP3     H2       HT       0.417000       1.00800           0
    128133 SOLV     33022    TIP3     OH2      OT      -0.834000       15.9994           0
    128134 SOLV     33022    TIP3     H1       HT       0.417000       1.00800           0
    128135 SOLV     33022    TIP3     H2       HT       0.417000       1.00800           0
    128136 SOLV     33023    TIP3     OH2      OT      -0.834000       15.9994           0
    128137 SOLV     33023    TIP3     H1       HT       0.417000       1.00800           0
    128138 SOLV     33023    TIP3     H2       HT       0.417000       1.00800           0
    128139 SOLV     33024    TIP3     OH2      OT      -0.834000       15.9994           0
    128140 SOLV     33024    TIP3     H1       HT       0.417000       1.00800           0
    128141 SOLV     33024    TIP3     H2       HT       0.417000       1.00800           0
    128142 SOLV     33025    TIP3     OH2      OT      -0.834000       15.9994           0
    128143 SOLV     33025    TIP3     H1       HT       0.417000       1.00800           0
    128144 SOLV     33025    TIP3     H2       HT       0.417000       1.00800           0
    128145 SOLV     33026    TIP3     OH2      OT      -0.834000       15.9994           0
    128146 SOLV     33026    TIP3     H1       HT       0.417000       1.00800           0
    128147 SOLV     33026    TIP3     H2       HT       0.417000       1.00800           0
    128148 SOLV     33027    TIP3     OH2      OT      -0.834000       15.9994           0
    128149 SOLV     33027    TIP3     H1       HT       0.417000       1.00800           0
    128150 SOLV     33027    TIP3     H2       HT       0.417000       1.00800           0
    128151 SOLV     33028    TIP3     OH2      OT      -0.834000       15.9994           0
    128152 SOLV     33028    TIP3     H1       HT       0.417000       1.00800           0
    128153 SOLV     33028    TIP3     H2       HT       0.417000       1.00800           0
    128154 SOLV     33029    TIP3     OH2      OT      -0.834000       15.9994           0
    128155 SOLV     33029    TIP3     H1       HT       0.417000       1.00800           0
    128156 SOLV     33029    TIP3     H2       HT       0.417000       1.00800           0
    128157 SOLV     33030    TIP3     OH2      OT      -0.834000       15.9994           0
    128158 SOLV     33030    TIP3     H1       HT       0.417000       1.00800           0
    128159 SOLV     33030    TIP3     H2       HT       0.417000       1.00800           0
    128160 SOLV     33031    TIP3     OH2      OT      -0.834000       15.9994           0
    128161 SOLV     33031    TIP3     H1       HT       0.417000       1.00800           0
    128162 SOLV     33031    TIP3     H2       HT       0.417000       1.00800           0
    128163 SOLV     33032    TIP3     OH2      OT      -0.834000       15.9994           0
    128164 SOLV     33032    TIP3     H1       HT       0.417000       1.00800           0
    128165 SOLV     33032    TIP3     H2       HT       0.417000       1.00800           0
    128166 SOLV     33033    TIP3     OH2      OT      -0.834000       15.9994           0
    128167 SOLV     33033    TIP3     H1       HT       0.417000       1.00800           0
    128168 SOLV     33033    TIP3     H2       HT       0.417000       1.00800           0
    128169 SOLV     33034    TIP3     OH2      OT      -0.834000       15.9994           0
    128170 SOLV     33034    TIP3     H1       HT       0.417000       1.00800           0
    128171 SOLV     33034    TIP3     H2       HT       0.417000       1.00800           0
    128172 SOLV     33035    TIP3     OH2      OT      -0.834000       15.9994           0
    128173 SOLV     33035    TIP3     H1       HT       0.417000       1.00800           0
    128174 SOLV     33035    TIP3     H2       HT       0.417000       1.00800           0
    128175 SOLV     33036    TIP3     OH2      OT      -0.834000       15.9994           0
    128176 SOLV     33036    TIP3     H1       HT       0.417000       1.00800           0
    128177 SOLV     33036    TIP3     H2       HT       0.417000       1.00800           0
    128178 SOLV     33037    TIP3     OH2      OT      -0.834000       15.9994           0
    128179 SOLV     33037    TIP3     H1       HT       0.417000       1.00800           0
    128180 SOLV     33037    TIP3     H2       HT       0.417000       1.00800           0
    128181 SOLV     33038    TIP3     OH2      OT      -0.834000       15.9994           0
    128182 SOLV     33038    TIP3     H1       HT       0.417000       1.00800           0
    128183 SOLV     33038    TIP3     H2       HT       0.417000       1.00800           0
    128184 SOLV     33039    TIP3     OH2      OT      -0.834000       15.9994           0
    128185 SOLV     33039    TIP3     H1       HT       0.417000       1.00800           0
    128186 SOLV     33039    TIP3     H2       HT       0.417000       1.00800           0
    128187 SOLV     33040    TIP3     OH2      OT      -0.834000       15.9994           0
    128188 SOLV     33040    TIP3     H1       HT       0.417000       1.00800           0
    128189 SOLV     33040    TIP3     H2       HT       0.417000       1.00800           0
    128190 SOLV     33041    TIP3     OH2      OT      -0.834000       15.9994           0
    128191 SOLV     33041    TIP3     H1       HT       0.417000       1.00800           0
    128192 SOLV     33041    TIP3     H2       HT       0.417000       1.00800           0
    128193 SOLV     33042    TIP3     OH2      OT      -0.834000       15.9994           0
    128194 SOLV     33042    TIP3     H1       HT       0.417000       1.00800           0
    128195 SOLV     33042    TIP3     H2       HT       0.417000       1.00800           0
    128196 SOLV     33043    TIP3     OH2      OT      -0.834000       15.9994           0
    128197 SOLV     33043    TIP3     H1       HT       0.417000       1.00800           0
    128198 SOLV     33043    TIP3     H2       HT       0.417000       1.00800           0
    128199 SOLV     33044    TIP3     OH2      OT      -0.834000       15.9994           0
    128200 SOLV     33044    TIP3     H1       HT       0.417000       1.00800           0
    128201 SOLV     33044    TIP3     H2       HT       0.417000       1.00800           0
    128202 SOLV     33045    TIP3     OH2      OT      -0.834000       15.9994           0
    128203 SOLV     33045    TIP3     H1       HT       0.417000       1.00800           0
    128204 SOLV     33045    TIP3     H2       HT       0.417000       1.00800           0
    128205 SOLV     33046    TIP3     OH2      OT      -0.834000       15.9994           0
    128206 SOLV     33046    TIP3     H1       HT       0.417000       1.00800           0
    128207 SOLV     33046    TIP3     H2       HT       0.417000       1.00800           0
    128208 SOLV     33047    TIP3     OH2      OT      -0.834000       15.9994           0
    128209 SOLV     33047    TIP3     H1       HT       0.417000       1.00800           0
    128210 SOLV     33047    TIP3     H2       HT       0.417000       1.00800           0
    128211 SOLV     33048    TIP3     OH2      OT      -0.834000       15.9994           0
    128212 SOLV     33048    TIP3     H1       HT       0.417000       1.00800           0
    128213 SOLV     33048    TIP3     H2       HT       0.417000       1.00800           0
    128214 SOLV     33049    TIP3     OH2      OT      -0.834000       15.9994           0
    128215 SOLV     33049    TIP3     H1       HT       0.417000       1.00800           0
    128216 SOLV     33049    TIP3     H2       HT       0.417000       1.00800           0
    128217 SOLV     33050    TIP3     OH2      OT      -0.834000       15.9994           0
    128218 SOLV     33050    TIP3     H1       HT       0.417000       1.00800           0
    128219 SOLV     33050    TIP3     H2       HT       0.417000       1.00800           0
    128220 SOLV     33051    TIP3     OH2      OT      -0.834000       15.9994           0
    128221 SOLV     33051    TIP3     H1       HT       0.417000       1.00800           0
    128222 SOLV     33051    TIP3     H2       HT       0.417000       1.00800           0
    128223 SOLV     33052    TIP3     OH2      OT      -0.834000       15.9994           0
    128224 SOLV     33052    TIP3     H1       HT       0.417000       1.00800           0
    128225 SOLV     33052    TIP3     H2       HT       0.417000       1.00800           0
    128226 SOLV     33053    TIP3     OH2      OT      -0.834000       15.9994           0
    128227 SOLV     33053    TIP3     H1       HT       0.417000       1.00800           0
    128228 SOLV     33053    TIP3     H2       HT       0.417000       1.00800           0
    128229 SOLV     33054    TIP3     OH2      OT      -0.834000       15.9994           0
    128230 SOLV     33054    TIP3     H1       HT       0.417000       1.00800           0
    128231 SOLV     33054    TIP3     H2       HT       0.417000       1.00800           0
    128232 SOLV     33055    TIP3     OH2      OT      -0.834000       15.9994           0
    128233 SOLV     33055    TIP3     H1       HT       0.417000       1.00800           0
    128234 SOLV     33055    TIP3     H2       HT       0.417000       1.00800           0
    128235 SOLV     33056    TIP3     OH2      OT      -0.834000       15.9994           0
    128236 SOLV     33056    TIP3     H1       HT       0.417000       1.00800           0
    128237 SOLV     33056    TIP3     H2       HT       0.417000       1.00800           0
    128238 SOLV     33057    TIP3     OH2      OT      -0.834000       15.9994           0
    128239 SOLV     33057    TIP3     H1       HT       0.417000       1.00800           0
    128240 SOLV     33057    TIP3     H2       HT       0.417000       1.00800           0
    128241 SOLV     33058    TIP3     OH2      OT      -0.834000       15.9994           0
    128242 SOLV     33058    TIP3     H1       HT       0.417000       1.00800           0
    128243 SOLV     33058    TIP3     H2       HT       0.417000       1.00800           0
    128244 SOLV     33059    TIP3     OH2      OT      -0.834000       15.9994           0
    128245 SOLV     33059    TIP3     H1       HT       0.417000       1.00800           0
    128246 SOLV     33059    TIP3     H2       HT       0.417000       1.00800           0
    128247 SOLV     33060    TIP3     OH2      OT      -0.834000       15.9994           0
    128248 SOLV     33060    TIP3     H1       HT       0.417000       1.00800           0
    128249 SOLV     33060    TIP3     H2       HT       0.417000       1.00800           0
    128250 SOLV     33061    TIP3     OH2      OT      -0.834000       15.9994           0
    128251 SOLV     33061    TIP3     H1       HT       0.417000       1.00800           0
    128252 SOLV     33061    TIP3     H2       HT       0.417000       1.00800           0
    128253 SOLV     33062    TIP3     OH2      OT      -0.834000       15.9994           0
    128254 SOLV     33062    TIP3     H1       HT       0.417000       1.00800           0
    128255 SOLV     33062    TIP3     H2       HT       0.417000       1.00800           0
    128256 SOLV     33063    TIP3     OH2      OT      -0.834000       15.9994           0
    128257 SOLV     33063    TIP3     H1       HT       0.417000       1.00800           0
    128258 SOLV     33063    TIP3     H2       HT       0.417000       1.00800           0
    128259 SOLV     33064    TIP3     OH2      OT      -0.834000       15.9994           0
    128260 SOLV     33064    TIP3     H1       HT       0.417000       1.00800           0
    128261 SOLV     33064    TIP3     H2       HT       0.417000       1.00800           0
    128262 SOLV     33065    TIP3     OH2      OT      -0.834000       15.9994           0
    128263 SOLV     33065    TIP3     H1       HT       0.417000       1.00800           0
    128264 SOLV     33065    TIP3     H2       HT       0.417000       1.00800           0
    128265 SOLV     33066    TIP3     OH2      OT      -0.834000       15.9994           0
    128266 SOLV     33066    TIP3     H1       HT       0.417000       1.00800           0
    128267 SOLV     33066    TIP3     H2       HT       0.417000       1.00800           0
    128268 SOLV     33067    TIP3     OH2      OT      -0.834000       15.9994           0
    128269 SOLV     33067    TIP3     H1       HT       0.417000       1.00800           0
    128270 SOLV     33067    TIP3     H2       HT       0.417000       1.00800           0
    128271 SOLV     33068    TIP3     OH2      OT      -0.834000       15.9994           0
    128272 SOLV     33068    TIP3     H1       HT       0.417000       1.00800           0
    128273 SOLV     33068    TIP3     H2       HT       0.417000       1.00800           0
    128274 SOLV     33069    TIP3     OH2      OT      -0.834000       15.9994           0
    128275 SOLV     33069    TIP3     H1       HT       0.417000       1.00800           0
    128276 SOLV     33069    TIP3     H2       HT       0.417000       1.00800           0
    128277 SOLV     33070    TIP3     OH2      OT      -0.834000       15.9994           0
    128278 SOLV     33070    TIP3     H1       HT       0.417000       1.00800           0
    128279 SOLV     33070    TIP3     H2       HT       0.417000       1.00800           0
    128280 SOLV     33071    TIP3     OH2      OT      -0.834000       15.9994           0
    128281 SOLV     33071    TIP3     H1       HT       0.417000       1.00800           0
    128282 SOLV     33071    TIP3     H2       HT       0.417000       1.00800           0
    128283 SOLV     33072    TIP3     OH2      OT      -0.834000       15.9994           0
    128284 SOLV     33072    TIP3     H1       HT       0.417000       1.00800           0
    128285 SOLV     33072    TIP3     H2       HT       0.417000       1.00800           0
    128286 SOLV     33073    TIP3     OH2      OT      -0.834000       15.9994           0
    128287 SOLV     33073    TIP3     H1       HT       0.417000       1.00800           0
    128288 SOLV     33073    TIP3     H2       HT       0.417000       1.00800           0
    128289 SOLV     33074    TIP3     OH2      OT      -0.834000       15.9994           0
    128290 SOLV     33074    TIP3     H1       HT       0.417000       1.00800           0
    128291 SOLV     33074    TIP3     H2       HT       0.417000       1.00800           0
    128292 SOLV     33075    TIP3     OH2      OT      -0.834000       15.9994           0
    128293 SOLV     33075    TIP3     H1       HT       0.417000       1.00800           0
    128294 SOLV     33075    TIP3     H2       HT       0.417000       1.00800           0
    128295 SOLV     33076    TIP3     OH2      OT      -0.834000       15.9994           0
    128296 SOLV     33076    TIP3     H1       HT       0.417000       1.00800           0
    128297 SOLV     33076    TIP3     H2       HT       0.417000       1.00800           0
    128298 SOLV     33077    TIP3     OH2      OT      -0.834000       15.9994           0
    128299 SOLV     33077    TIP3     H1       HT       0.417000       1.00800           0
    128300 SOLV     33077    TIP3     H2       HT       0.417000       1.00800           0
    128301 SOLV     33078    TIP3     OH2      OT      -0.834000       15.9994           0
    128302 SOLV     33078    TIP3     H1       HT       0.417000       1.00800           0
    128303 SOLV     33078    TIP3     H2       HT       0.417000       1.00800           0
    128304 SOLV     33079    TIP3     OH2      OT      -0.834000       15.9994           0
    128305 SOLV     33079    TIP3     H1       HT       0.417000       1.00800           0
    128306 SOLV     33079    TIP3     H2       HT       0.417000       1.00800           0
    128307 SOLV     33080    TIP3     OH2      OT      -0.834000       15.9994           0
    128308 SOLV     33080    TIP3     H1       HT       0.417000       1.00800           0
    128309 SOLV     33080    TIP3     H2       HT       0.417000       1.00800           0
    128310 SOLV     33081    TIP3     OH2      OT      -0.834000       15.9994           0
    128311 SOLV     33081    TIP3     H1       HT       0.417000       1.00800           0
    128312 SOLV     33081    TIP3     H2       HT       0.417000       1.00800           0
    128313 SOLV     33082    TIP3     OH2      OT      -0.834000       15.9994           0
    128314 SOLV     33082    TIP3     H1       HT       0.417000       1.00800           0
    128315 SOLV     33082    TIP3     H2       HT       0.417000       1.00800           0
    128316 SOLV     33083    TIP3     OH2      OT      -0.834000       15.9994           0
    128317 SOLV     33083    TIP3     H1       HT       0.417000       1.00800           0
    128318 SOLV     33083    TIP3     H2       HT       0.417000       1.00800           0
    128319 SOLV     33084    TIP3     OH2      OT      -0.834000       15.9994           0
    128320 SOLV     33084    TIP3     H1       HT       0.417000       1.00800           0
    128321 SOLV     33084    TIP3     H2       HT       0.417000       1.00800           0
    128322 SOLV     33085    TIP3     OH2      OT      -0.834000       15.9994           0
    128323 SOLV     33085    TIP3     H1       HT       0.417000       1.00800           0
    128324 SOLV     33085    TIP3     H2       HT       0.417000       1.00800           0
    128325 SOLV     33086    TIP3     OH2      OT      -0.834000       15.9994           0
    128326 SOLV     33086    TIP3     H1       HT       0.417000       1.00800           0
    128327 SOLV     33086    TIP3     H2       HT       0.417000       1.00800           0
    128328 SOLV     33087    TIP3     OH2      OT      -0.834000       15.9994           0
    128329 SOLV     33087    TIP3     H1       HT       0.417000       1.00800           0
    128330 SOLV     33087    TIP3     H2       HT       0.417000       1.00800           0
    128331 SOLV     33088    TIP3     OH2      OT      -0.834000       15.9994           0
    128332 SOLV     33088    TIP3     H1       HT       0.417000       1.00800           0
    128333 SOLV     33088    TIP3     H2       HT       0.417000       1.00800           0
    128334 SOLV     33089    TIP3     OH2      OT      -0.834000       15.9994           0
    128335 SOLV     33089    TIP3     H1       HT       0.417000       1.00800           0
    128336 SOLV     33089    TIP3     H2       HT       0.417000       1.00800           0
    128337 SOLV     33090    TIP3     OH2      OT      -0.834000       15.9994           0
    128338 SOLV     33090    TIP3     H1       HT       0.417000       1.00800           0
    128339 SOLV     33090    TIP3     H2       HT       0.417000       1.00800           0
    128340 SOLV     33091    TIP3     OH2      OT      -0.834000       15.9994           0
    128341 SOLV     33091    TIP3     H1       HT       0.417000       1.00800           0
    128342 SOLV     33091    TIP3     H2       HT       0.417000       1.00800           0
    128343 SOLV     33092    TIP3     OH2      OT      -0.834000       15.9994           0
    128344 SOLV     33092    TIP3     H1       HT       0.417000       1.00800           0
    128345 SOLV     33092    TIP3     H2       HT       0.417000       1.00800           0
    128346 SOLV     33093    TIP3     OH2      OT      -0.834000       15.9994           0
    128347 SOLV     33093    TIP3     H1       HT       0.417000       1.00800           0
    128348 SOLV     33093    TIP3     H2       HT       0.417000       1.00800           0
    128349 SOLV     33094    TIP3     OH2      OT      -0.834000       15.9994           0
    128350 SOLV     33094    TIP3     H1       HT       0.417000       1.00800           0
    128351 SOLV     33094    TIP3     H2       HT       0.417000       1.00800           0
    128352 SOLV     33095    TIP3     OH2      OT      -0.834000       15.9994           0
    128353 SOLV     33095    TIP3     H1       HT       0.417000       1.00800           0
    128354 SOLV     33095    TIP3     H2       HT       0.417000       1.00800           0
    128355 SOLV     33096    TIP3     OH2      OT      -0.834000       15.9994           0
    128356 SOLV     33096    TIP3     H1       HT       0.417000       1.00800           0
    128357 SOLV     33096    TIP3     H2       HT       0.417000       1.00800           0
    128358 SOLV     33097    TIP3     OH2      OT      -0.834000       15.9994           0
    128359 SOLV     33097    TIP3     H1       HT       0.417000       1.00800           0
    128360 SOLV     33097    TIP3     H2       HT       0.417000       1.00800           0
    128361 SOLV     33098    TIP3     OH2      OT      -0.834000       15.9994           0
    128362 SOLV     33098    TIP3     H1       HT       0.417000       1.00800           0
    128363 SOLV     33098    TIP3     H2       HT       0.417000       1.00800           0
    128364 SOLV     33099    TIP3     OH2      OT      -0.834000       15.9994           0
    128365 SOLV     33099    TIP3     H1       HT       0.417000       1.00800           0
    128366 SOLV     33099    TIP3     H2       HT       0.417000       1.00800           0
    128367 SOLV     33100    TIP3     OH2      OT      -0.834000       15.9994           0
    128368 SOLV     33100    TIP3     H1       HT       0.417000       1.00800           0
    128369 SOLV     33100    TIP3     H2       HT       0.417000       1.00800           0
    128370 SOLV     33101    TIP3     OH2      OT      -0.834000       15.9994           0
    128371 SOLV     33101    TIP3     H1       HT       0.417000       1.00800           0
    128372 SOLV     33101    TIP3     H2       HT       0.417000       1.00800           0
    128373 SOLV     33102    TIP3     OH2      OT      -0.834000       15.9994           0
    128374 SOLV     33102    TIP3     H1       HT       0.417000       1.00800           0
    128375 SOLV     33102    TIP3     H2       HT       0.417000       1.00800           0
    128376 SOLV     33103    TIP3     OH2      OT      -0.834000       15.9994           0
    128377 SOLV     33103    TIP3     H1       HT       0.417000       1.00800           0
    128378 SOLV     33103    TIP3     H2       HT       0.417000       1.00800           0
    128379 SOLV     33104    TIP3     OH2      OT      -0.834000       15.9994           0
    128380 SOLV     33104    TIP3     H1       HT       0.417000       1.00800           0
    128381 SOLV     33104    TIP3     H2       HT       0.417000       1.00800           0
    128382 SOLV     33105    TIP3     OH2      OT      -0.834000       15.9994           0
    128383 SOLV     33105    TIP3     H1       HT       0.417000       1.00800           0
    128384 SOLV     33105    TIP3     H2       HT       0.417000       1.00800           0
    128385 SOLV     33106    TIP3     OH2      OT      -0.834000       15.9994           0
    128386 SOLV     33106    TIP3     H1       HT       0.417000       1.00800           0
    128387 SOLV     33106    TIP3     H2       HT       0.417000       1.00800           0
    128388 SOLV     33107    TIP3     OH2      OT      -0.834000       15.9994           0
    128389 SOLV     33107    TIP3     H1       HT       0.417000       1.00800           0
    128390 SOLV     33107    TIP3     H2       HT       0.417000       1.00800           0
    128391 SOLV     33108    TIP3     OH2      OT      -0.834000       15.9994           0
    128392 SOLV     33108    TIP3     H1       HT       0.417000       1.00800           0
    128393 SOLV     33108    TIP3     H2       HT       0.417000       1.00800           0
    128394 SOLV     33109    TIP3     OH2      OT      -0.834000       15.9994           0
    128395 SOLV     33109    TIP3     H1       HT       0.417000       1.00800           0
    128396 SOLV     33109    TIP3     H2       HT       0.417000       1.00800           0
    128397 SOLV     33110    TIP3     OH2      OT      -0.834000       15.9994           0
    128398 SOLV     33110    TIP3     H1       HT       0.417000       1.00800           0
    128399 SOLV     33110    TIP3     H2       HT       0.417000       1.00800           0
    128400 SOLV     33111    TIP3     OH2      OT      -0.834000       15.9994           0
    128401 SOLV     33111    TIP3     H1       HT       0.417000       1.00800           0
    128402 SOLV     33111    TIP3     H2       HT       0.417000       1.00800           0
    128403 SOLV     33112    TIP3     OH2      OT      -0.834000       15.9994           0
    128404 SOLV     33112    TIP3     H1       HT       0.417000       1.00800           0
    128405 SOLV     33112    TIP3     H2       HT       0.417000       1.00800           0
    128406 SOLV     33113    TIP3     OH2      OT      -0.834000       15.9994           0
    128407 SOLV     33113    TIP3     H1       HT       0.417000       1.00800           0
    128408 SOLV     33113    TIP3     H2       HT       0.417000       1.00800           0
    128409 SOLV     33114    TIP3     OH2      OT      -0.834000       15.9994           0
    128410 SOLV     33114    TIP3     H1       HT       0.417000       1.00800           0
    128411 SOLV     33114    TIP3     H2       HT       0.417000       1.00800           0
    128412 SOLV     33115    TIP3     OH2      OT      -0.834000       15.9994           0
    128413 SOLV     33115    TIP3     H1       HT       0.417000       1.00800           0
    128414 SOLV     33115    TIP3     H2       HT       0.417000       1.00800           0
    128415 SOLV     33116    TIP3     OH2      OT      -0.834000       15.9994           0
    128416 SOLV     33116    TIP3     H1       HT       0.417000       1.00800           0
    128417 SOLV     33116    TIP3     H2       HT       0.417000       1.00800           0
    128418 SOLV     33117    TIP3     OH2      OT      -0.834000       15.9994           0
    128419 SOLV     33117    TIP3     H1       HT       0.417000       1.00800           0
    128420 SOLV     33117    TIP3     H2       HT       0.417000       1.00800           0
    128421 SOLV     33118    TIP3     OH2      OT      -0.834000       15.9994           0
    128422 SOLV     33118    TIP3     H1       HT       0.417000       1.00800           0
    128423 SOLV     33118    TIP3     H2       HT       0.417000       1.00800           0
    128424 SOLV     33119    TIP3     OH2      OT      -0.834000       15.9994           0
    128425 SOLV     33119    TIP3     H1       HT       0.417000       1.00800           0
    128426 SOLV     33119    TIP3     H2       HT       0.417000       1.00800           0
    128427 SOLV     33120    TIP3     OH2      OT      -0.834000       15.9994           0
    128428 SOLV     33120    TIP3     H1       HT       0.417000       1.00800           0
    128429 SOLV     33120    TIP3     H2       HT       0.417000       1.00800           0
    128430 SOLV     33121    TIP3     OH2      OT      -0.834000       15.9994           0
    128431 SOLV     33121    TIP3     H1       HT       0.417000       1.00800           0
    128432 SOLV     33121    TIP3     H2       HT       0.417000       1.00800           0
    128433 SOLV     33122    TIP3     OH2      OT      -0.834000       15.9994           0
    128434 SOLV     33122    TIP3     H1       HT       0.417000       1.00800           0
    128435 SOLV     33122    TIP3     H2       HT       0.417000       1.00800           0
    128436 SOLV     33123    TIP3     OH2      OT      -0.834000       15.9994           0
    128437 SOLV     33123    TIP3     H1       HT       0.417000       1.00800           0
    128438 SOLV     33123    TIP3     H2       HT       0.417000       1.00800           0
    128439 SOLV     33124    TIP3     OH2      OT      -0.834000       15.9994           0
    128440 SOLV     33124    TIP3     H1       HT       0.417000       1.00800           0
    128441 SOLV     33124    TIP3     H2       HT       0.417000       1.00800           0
    128442 SOLV     33125    TIP3     OH2      OT      -0.834000       15.9994           0
    128443 SOLV     33125    TIP3     H1       HT       0.417000       1.00800           0
    128444 SOLV     33125    TIP3     H2       HT       0.417000       1.00800           0
    128445 SOLV     33126    TIP3     OH2      OT      -0.834000       15.9994           0
    128446 SOLV     33126    TIP3     H1       HT       0.417000       1.00800           0
    128447 SOLV     33126    TIP3     H2       HT       0.417000       1.00800           0
    128448 SOLV     33127    TIP3     OH2      OT      -0.834000       15.9994           0
    128449 SOLV     33127    TIP3     H1       HT       0.417000       1.00800           0
    128450 SOLV     33127    TIP3     H2       HT       0.417000       1.00800           0
    128451 SOLV     33128    TIP3     OH2      OT      -0.834000       15.9994           0
    128452 SOLV     33128    TIP3     H1       HT       0.417000       1.00800           0
    128453 SOLV     33128    TIP3     H2       HT       0.417000       1.00800           0
    128454 SOLV     33129    TIP3     OH2      OT      -0.834000       15.9994           0
    128455 SOLV     33129    TIP3     H1       HT       0.417000       1.00800           0
    128456 SOLV     33129    TIP3     H2       HT       0.417000       1.00800           0
    128457 SOLV     33130    TIP3     OH2      OT      -0.834000       15.9994           0
    128458 SOLV     33130    TIP3     H1       HT       0.417000       1.00800           0
    128459 SOLV     33130    TIP3     H2       HT       0.417000       1.00800           0
    128460 SOLV     33131    TIP3     OH2      OT      -0.834000       15.9994           0
    128461 SOLV     33131    TIP3     H1       HT       0.417000       1.00800           0
    128462 SOLV     33131    TIP3     H2       HT       0.417000       1.00800           0
    128463 SOLV     33132    TIP3     OH2      OT      -0.834000       15.9994           0
    128464 SOLV     33132    TIP3     H1       HT       0.417000       1.00800           0
    128465 SOLV     33132    TIP3     H2       HT       0.417000       1.00800           0
    128466 SOLV     33133    TIP3     OH2      OT      -0.834000       15.9994           0
    128467 SOLV     33133    TIP3     H1       HT       0.417000       1.00800           0
    128468 SOLV     33133    TIP3     H2       HT       0.417000       1.00800           0
    128469 SOLV     33134    TIP3     OH2      OT      -0.834000       15.9994           0
    128470 SOLV     33134    TIP3     H1       HT       0.417000       1.00800           0
    128471 SOLV     33134    TIP3     H2       HT       0.417000       1.00800           0
    128472 SOLV     33135    TIP3     OH2      OT      -0.834000       15.9994           0
    128473 SOLV     33135    TIP3     H1       HT       0.417000       1.00800           0
    128474 SOLV     33135    TIP3     H2       HT       0.417000       1.00800           0
    128475 SOLV     33136    TIP3     OH2      OT      -0.834000       15.9994           0
    128476 SOLV     33136    TIP3     H1       HT       0.417000       1.00800           0
    128477 SOLV     33136    TIP3     H2       HT       0.417000       1.00800           0
    128478 SOLV     33137    TIP3     OH2      OT      -0.834000       15.9994           0
    128479 SOLV     33137    TIP3     H1       HT       0.417000       1.00800           0
    128480 SOLV     33137    TIP3     H2       HT       0.417000       1.00800           0
    128481 SOLV     33138    TIP3     OH2      OT      -0.834000       15.9994           0
    128482 SOLV     33138    TIP3     H1       HT       0.417000       1.00800           0
    128483 SOLV     33138    TIP3     H2       HT       0.417000       1.00800           0
    128484 SOLV     33139    TIP3     OH2      OT      -0.834000       15.9994           0
    128485 SOLV     33139    TIP3     H1       HT       0.417000       1.00800           0
    128486 SOLV     33139    TIP3     H2       HT       0.417000       1.00800           0
    128487 SOLV     33140    TIP3     OH2      OT      -0.834000       15.9994           0
    128488 SOLV     33140    TIP3     H1       HT       0.417000       1.00800           0
    128489 SOLV     33140    TIP3     H2       HT       0.417000       1.00800           0
    128490 SOLV     33141    TIP3     OH2      OT      -0.834000       15.9994           0
    128491 SOLV     33141    TIP3     H1       HT       0.417000       1.00800           0
    128492 SOLV     33141    TIP3     H2       HT       0.417000       1.00800           0
    128493 SOLV     33142    TIP3     OH2      OT      -0.834000       15.9994           0
    128494 SOLV     33142    TIP3     H1       HT       0.417000       1.00800           0
    128495 SOLV     33142    TIP3     H2       HT       0.417000       1.00800           0
    128496 SOLV     33143    TIP3     OH2      OT      -0.834000       15.9994           0
    128497 SOLV     33143    TIP3     H1       HT       0.417000       1.00800           0
    128498 SOLV     33143    TIP3     H2       HT       0.417000       1.00800           0
    128499 SOLV     33144    TIP3     OH2      OT      -0.834000       15.9994           0
    128500 SOLV     33144    TIP3     H1       HT       0.417000       1.00800           0
    128501 SOLV     33144    TIP3     H2       HT       0.417000       1.00800           0
    128502 SOLV     33145    TIP3     OH2      OT      -0.834000       15.9994           0
    128503 SOLV     33145    TIP3     H1       HT       0.417000       1.00800           0
    128504 SOLV     33145    TIP3     H2       HT       0.417000       1.00800           0
    128505 SOLV     33146    TIP3     OH2      OT      -0.834000       15.9994           0
    128506 SOLV     33146    TIP3     H1       HT       0.417000       1.00800           0
    128507 SOLV     33146    TIP3     H2       HT       0.417000       1.00800           0
    128508 SOLV     33147    TIP3     OH2      OT      -0.834000       15.9994           0
    128509 SOLV     33147    TIP3     H1       HT       0.417000       1.00800           0
    128510 SOLV     33147    TIP3     H2       HT       0.417000       1.00800           0
    128511 SOLV     33148    TIP3     OH2      OT      -0.834000       15.9994           0
    128512 SOLV     33148    TIP3     H1       HT       0.417000       1.00800           0
    128513 SOLV     33148    TIP3     H2       HT       0.417000       1.00800           0
    128514 SOLV     33149    TIP3     OH2      OT      -0.834000       15.9994           0
    128515 SOLV     33149    TIP3     H1       HT       0.417000       1.00800           0
    128516 SOLV     33149    TIP3     H2       HT       0.417000       1.00800           0
    128517 SOLV     33150    TIP3     OH2      OT      -0.834000       15.9994           0
    128518 SOLV     33150    TIP3     H1       HT       0.417000       1.00800           0
    128519 SOLV     33150    TIP3     H2       HT       0.417000       1.00800           0
    128520 SOLV     33151    TIP3     OH2      OT      -0.834000       15.9994           0
    128521 SOLV     33151    TIP3     H1       HT       0.417000       1.00800           0
    128522 SOLV     33151    TIP3     H2       HT       0.417000       1.00800           0
    128523 SOLV     33152    TIP3     OH2      OT      -0.834000       15.9994           0
    128524 SOLV     33152    TIP3     H1       HT       0.417000       1.00800           0
    128525 SOLV     33152    TIP3     H2       HT       0.417000       1.00800           0
    128526 SOLV     33153    TIP3     OH2      OT      -0.834000       15.9994           0
    128527 SOLV     33153    TIP3     H1       HT       0.417000       1.00800           0
    128528 SOLV     33153    TIP3     H2       HT       0.417000       1.00800           0
    128529 SOLV     33154    TIP3     OH2      OT      -0.834000       15.9994           0
    128530 SOLV     33154    TIP3     H1       HT       0.417000       1.00800           0
    128531 SOLV     33154    TIP3     H2       HT       0.417000       1.00800           0
    128532 SOLV     33155    TIP3     OH2      OT      -0.834000       15.9994           0
    128533 SOLV     33155    TIP3     H1       HT       0.417000       1.00800           0
    128534 SOLV     33155    TIP3     H2       HT       0.417000       1.00800           0
    128535 SOLV     33156    TIP3     OH2      OT      -0.834000       15.9994           0
    128536 SOLV     33156    TIP3     H1       HT       0.417000       1.00800           0
    128537 SOLV     33156    TIP3     H2       HT       0.417000       1.00800           0
    128538 SOLV     33157    TIP3     OH2      OT      -0.834000       15.9994           0
    128539 SOLV     33157    TIP3     H1       HT       0.417000       1.00800           0
    128540 SOLV     33157    TIP3     H2       HT       0.417000       1.00800           0
    128541 SOLV     33158    TIP3     OH2      OT      -0.834000       15.9994           0
    128542 SOLV     33158    TIP3     H1       HT       0.417000       1.00800           0
    128543 SOLV     33158    TIP3     H2       HT       0.417000       1.00800           0
    128544 SOLV     33159    TIP3     OH2      OT      -0.834000       15.9994           0
    128545 SOLV     33159    TIP3     H1       HT       0.417000       1.00800           0
    128546 SOLV     33159    TIP3     H2       HT       0.417000       1.00800           0
    128547 SOLV     33160    TIP3     OH2      OT      -0.834000       15.9994           0
    128548 SOLV     33160    TIP3     H1       HT       0.417000       1.00800           0
    128549 SOLV     33160    TIP3     H2       HT       0.417000       1.00800           0
    128550 SOLV     33161    TIP3     OH2      OT      -0.834000       15.9994           0
    128551 SOLV     33161    TIP3     H1       HT       0.417000       1.00800           0
    128552 SOLV     33161    TIP3     H2       HT       0.417000       1.00800           0
    128553 SOLV     33162    TIP3     OH2      OT      -0.834000       15.9994           0
    128554 SOLV     33162    TIP3     H1       HT       0.417000       1.00800           0
    128555 SOLV     33162    TIP3     H2       HT       0.417000       1.00800           0
    128556 SOLV     33163    TIP3     OH2      OT      -0.834000       15.9994           0
    128557 SOLV     33163    TIP3     H1       HT       0.417000       1.00800           0
    128558 SOLV     33163    TIP3     H2       HT       0.417000       1.00800           0
    128559 SOLV     33164    TIP3     OH2      OT      -0.834000       15.9994           0
    128560 SOLV     33164    TIP3     H1       HT       0.417000       1.00800           0
    128561 SOLV     33164    TIP3     H2       HT       0.417000       1.00800           0
    128562 SOLV     33165    TIP3     OH2      OT      -0.834000       15.9994           0
    128563 SOLV     33165    TIP3     H1       HT       0.417000       1.00800           0
    128564 SOLV     33165    TIP3     H2       HT       0.417000       1.00800           0
    128565 SOLV     33166    TIP3     OH2      OT      -0.834000       15.9994           0
    128566 SOLV     33166    TIP3     H1       HT       0.417000       1.00800           0
    128567 SOLV     33166    TIP3     H2       HT       0.417000       1.00800           0
    128568 SOLV     33167    TIP3     OH2      OT      -0.834000       15.9994           0
    128569 SOLV     33167    TIP3     H1       HT       0.417000       1.00800           0
    128570 SOLV     33167    TIP3     H2       HT       0.417000       1.00800           0
    128571 SOLV     33168    TIP3     OH2      OT      -0.834000       15.9994           0
    128572 SOLV     33168    TIP3     H1       HT       0.417000       1.00800           0
    128573 SOLV     33168    TIP3     H2       HT       0.417000       1.00800           0
    128574 SOLV     33169    TIP3     OH2      OT      -0.834000       15.9994           0
    128575 SOLV     33169    TIP3     H1       HT       0.417000       1.00800           0
    128576 SOLV     33169    TIP3     H2       HT       0.417000       1.00800           0
    128577 SOLV     33170    TIP3     OH2      OT      -0.834000       15.9994           0
    128578 SOLV     33170    TIP3     H1       HT       0.417000       1.00800           0
    128579 SOLV     33170    TIP3     H2       HT       0.417000       1.00800           0
    128580 SOLV     33171    TIP3     OH2      OT      -0.834000       15.9994           0
    128581 SOLV     33171    TIP3     H1       HT       0.417000       1.00800           0
    128582 SOLV     33171    TIP3     H2       HT       0.417000       1.00800           0
    128583 SOLV     33172    TIP3     OH2      OT      -0.834000       15.9994           0
    128584 SOLV     33172    TIP3     H1       HT       0.417000       1.00800           0
    128585 SOLV     33172    TIP3     H2       HT       0.417000       1.00800           0
    128586 SOLV     33173    TIP3     OH2      OT      -0.834000       15.9994           0
    128587 SOLV     33173    TIP3     H1       HT       0.417000       1.00800           0
    128588 SOLV     33173    TIP3     H2       HT       0.417000       1.00800           0
    128589 SOLV     33174    TIP3     OH2      OT      -0.834000       15.9994           0
    128590 SOLV     33174    TIP3     H1       HT       0.417000       1.00800           0
    128591 SOLV     33174    TIP3     H2       HT       0.417000       1.00800           0
    128592 SOLV     33175    TIP3     OH2      OT      -0.834000       15.9994           0
    128593 SOLV     33175    TIP3     H1       HT       0.417000       1.00800           0
    128594 SOLV     33175    TIP3     H2       HT       0.417000       1.00800           0
    128595 SOLV     33176    TIP3     OH2      OT      -0.834000       15.9994           0
    128596 SOLV     33176    TIP3     H1       HT       0.417000       1.00800           0
    128597 SOLV     33176    TIP3     H2       HT       0.417000       1.00800           0
    128598 SOLV     33177    TIP3     OH2      OT      -0.834000       15.9994           0
    128599 SOLV     33177    TIP3     H1       HT       0.417000       1.00800           0
    128600 SOLV     33177    TIP3     H2       HT       0.417000       1.00800           0
    128601 SOLV     33178    TIP3     OH2      OT      -0.834000       15.9994           0
    128602 SOLV     33178    TIP3     H1       HT       0.417000       1.00800           0
    128603 SOLV     33178    TIP3     H2       HT       0.417000       1.00800           0
    128604 SOLV     33179    TIP3     OH2      OT      -0.834000       15.9994           0
    128605 SOLV     33179    TIP3     H1       HT       0.417000       1.00800           0
    128606 SOLV     33179    TIP3     H2       HT       0.417000       1.00800           0
    128607 SOLV     33180    TIP3     OH2      OT      -0.834000       15.9994           0
    128608 SOLV     33180    TIP3     H1       HT       0.417000       1.00800           0
    128609 SOLV     33180    TIP3     H2       HT       0.417000       1.00800           0
    128610 SOLV     33181    TIP3     OH2      OT      -0.834000       15.9994           0
    128611 SOLV     33181    TIP3     H1       HT       0.417000       1.00800           0
    128612 SOLV     33181    TIP3     H2       HT       0.417000       1.00800           0
    128613 SOLV     33182    TIP3     OH2      OT      -0.834000       15.9994           0
    128614 SOLV     33182    TIP3     H1       HT       0.417000       1.00800           0
    128615 SOLV     33182    TIP3     H2       HT       0.417000       1.00800           0
    128616 SOLV     33183    TIP3     OH2      OT      -0.834000       15.9994           0
    128617 SOLV     33183    TIP3     H1       HT       0.417000       1.00800           0
    128618 SOLV     33183    TIP3     H2       HT       0.417000       1.00800           0
    128619 SOLV     33184    TIP3     OH2      OT      -0.834000       15.9994           0
    128620 SOLV     33184    TIP3     H1       HT       0.417000       1.00800           0
    128621 SOLV     33184    TIP3     H2       HT       0.417000       1.00800           0
    128622 SOLV     33185    TIP3     OH2      OT      -0.834000       15.9994           0
    128623 SOLV     33185    TIP3     H1       HT       0.417000       1.00800           0
    128624 SOLV     33185    TIP3     H2       HT       0.417000       1.00800           0
    128625 SOLV     33186    TIP3     OH2      OT      -0.834000       15.9994           0
    128626 SOLV     33186    TIP3     H1       HT       0.417000       1.00800           0
    128627 SOLV     33186    TIP3     H2       HT       0.417000       1.00800           0
    128628 SOLV     33187    TIP3     OH2      OT      -0.834000       15.9994           0
    128629 SOLV     33187    TIP3     H1       HT       0.417000       1.00800           0
    128630 SOLV     33187    TIP3     H2       HT       0.417000       1.00800           0
    128631 SOLV     33188    TIP3     OH2      OT      -0.834000       15.9994           0
    128632 SOLV     33188    TIP3     H1       HT       0.417000       1.00800           0
    128633 SOLV     33188    TIP3     H2       HT       0.417000       1.00800           0
    128634 SOLV     33189    TIP3     OH2      OT      -0.834000       15.9994           0
    128635 SOLV     33189    TIP3     H1       HT       0.417000       1.00800           0
    128636 SOLV     33189    TIP3     H2       HT       0.417000       1.00800           0
    128637 SOLV     33190    TIP3     OH2      OT      -0.834000       15.9994           0
    128638 SOLV     33190    TIP3     H1       HT       0.417000       1.00800           0
    128639 SOLV     33190    TIP3     H2       HT       0.417000       1.00800           0
    128640 SOLV     33191    TIP3     OH2      OT      -0.834000       15.9994           0
    128641 SOLV     33191    TIP3     H1       HT       0.417000       1.00800           0
    128642 SOLV     33191    TIP3     H2       HT       0.417000       1.00800           0
    128643 SOLV     33192    TIP3     OH2      OT      -0.834000       15.9994           0
    128644 SOLV     33192    TIP3     H1       HT       0.417000       1.00800           0
    128645 SOLV     33192    TIP3     H2       HT       0.417000       1.00800           0
    128646 SOLV     33193    TIP3     OH2      OT      -0.834000       15.9994           0
    128647 SOLV     33193    TIP3     H1       HT       0.417000       1.00800           0
    128648 SOLV     33193    TIP3     H2       HT       0.417000       1.00800           0
    128649 SOLV     33194    TIP3     OH2      OT      -0.834000       15.9994           0
    128650 SOLV     33194    TIP3     H1       HT       0.417000       1.00800           0
    128651 SOLV     33194    TIP3     H2       HT       0.417000       1.00800           0
    128652 SOLV     33195    TIP3     OH2      OT      -0.834000       15.9994           0
    128653 SOLV     33195    TIP3     H1       HT       0.417000       1.00800           0
    128654 SOLV     33195    TIP3     H2       HT       0.417000       1.00800           0
    128655 SOLV     33196    TIP3     OH2      OT      -0.834000       15.9994           0
    128656 SOLV     33196    TIP3     H1       HT       0.417000       1.00800           0
    128657 SOLV     33196    TIP3     H2       HT       0.417000       1.00800           0
    128658 SOLV     33197    TIP3     OH2      OT      -0.834000       15.9994           0
    128659 SOLV     33197    TIP3     H1       HT       0.417000       1.00800           0
    128660 SOLV     33197    TIP3     H2       HT       0.417000       1.00800           0
    128661 SOLV     33198    TIP3     OH2      OT      -0.834000       15.9994           0
    128662 SOLV     33198    TIP3     H1       HT       0.417000       1.00800           0
    128663 SOLV     33198    TIP3     H2       HT       0.417000       1.00800           0
    128664 SOLV     33199    TIP3     OH2      OT      -0.834000       15.9994           0
    128665 SOLV     33199    TIP3     H1       HT       0.417000       1.00800           0
    128666 SOLV     33199    TIP3     H2       HT       0.417000       1.00800           0
    128667 SOLV     33200    TIP3     OH2      OT      -0.834000       15.9994           0
    128668 SOLV     33200    TIP3     H1       HT       0.417000       1.00800           0
    128669 SOLV     33200    TIP3     H2       HT       0.417000       1.00800           0
    128670 SOLV     33201    TIP3     OH2      OT      -0.834000       15.9994           0
    128671 SOLV     33201    TIP3     H1       HT       0.417000       1.00800           0
    128672 SOLV     33201    TIP3     H2       HT       0.417000       1.00800           0
    128673 SOLV     33202    TIP3     OH2      OT      -0.834000       15.9994           0
    128674 SOLV     33202    TIP3     H1       HT       0.417000       1.00800           0
    128675 SOLV     33202    TIP3     H2       HT       0.417000       1.00800           0
    128676 SOLV     33203    TIP3     OH2      OT      -0.834000       15.9994           0
    128677 SOLV     33203    TIP3     H1       HT       0.417000       1.00800           0
    128678 SOLV     33203    TIP3     H2       HT       0.417000       1.00800           0
    128679 SOLV     33204    TIP3     OH2      OT      -0.834000       15.9994           0
    128680 SOLV     33204    TIP3     H1       HT       0.417000       1.00800           0
    128681 SOLV     33204    TIP3     H2       HT       0.417000       1.00800           0
    128682 SOLV     33205    TIP3     OH2      OT      -0.834000       15.9994           0
    128683 SOLV     33205    TIP3     H1       HT       0.417000       1.00800           0
    128684 SOLV     33205    TIP3     H2       HT       0.417000       1.00800           0
    128685 SOLV     33206    TIP3     OH2      OT      -0.834000       15.9994           0
    128686 SOLV     33206    TIP3     H1       HT       0.417000       1.00800           0
    128687 SOLV     33206    TIP3     H2       HT       0.417000       1.00800           0
    128688 SOLV     33207    TIP3     OH2      OT      -0.834000       15.9994           0
    128689 SOLV     33207    TIP3     H1       HT       0.417000       1.00800           0
    128690 SOLV     33207    TIP3     H2       HT       0.417000       1.00800           0
    128691 SOLV     33208    TIP3     OH2      OT      -0.834000       15.9994           0
    128692 SOLV     33208    TIP3     H1       HT       0.417000       1.00800           0
    128693 SOLV     33208    TIP3     H2       HT       0.417000       1.00800           0
    128694 SOLV     33209    TIP3     OH2      OT      -0.834000       15.9994           0
    128695 SOLV     33209    TIP3     H1       HT       0.417000       1.00800           0
    128696 SOLV     33209    TIP3     H2       HT       0.417000       1.00800           0
    128697 SOLV     33210    TIP3     OH2      OT      -0.834000       15.9994           0
    128698 SOLV     33210    TIP3     H1       HT       0.417000       1.00800           0
    128699 SOLV     33210    TIP3     H2       HT       0.417000       1.00800           0
    128700 SOLV     33211    TIP3     OH2      OT      -0.834000       15.9994           0
    128701 SOLV     33211    TIP3     H1       HT       0.417000       1.00800           0
    128702 SOLV     33211    TIP3     H2       HT       0.417000       1.00800           0
    128703 SOLV     33212    TIP3     OH2      OT      -0.834000       15.9994           0
    128704 SOLV     33212    TIP3     H1       HT       0.417000       1.00800           0
    128705 SOLV     33212    TIP3     H2       HT       0.417000       1.00800           0
    128706 SOLV     33213    TIP3     OH2      OT      -0.834000       15.9994           0
    128707 SOLV     33213    TIP3     H1       HT       0.417000       1.00800           0
    128708 SOLV     33213    TIP3     H2       HT       0.417000       1.00800           0
    128709 SOLV     33214    TIP3     OH2      OT      -0.834000       15.9994           0
    128710 SOLV     33214    TIP3     H1       HT       0.417000       1.00800           0
    128711 SOLV     33214    TIP3     H2       HT       0.417000       1.00800           0
    128712 SOLV     33215    TIP3     OH2      OT      -0.834000       15.9994           0
    128713 SOLV     33215    TIP3     H1       HT       0.417000       1.00800           0
    128714 SOLV     33215    TIP3     H2       HT       0.417000       1.00800           0
    128715 SOLV     33216    TIP3     OH2      OT      -0.834000       15.9994           0
    128716 SOLV     33216    TIP3     H1       HT       0.417000       1.00800           0
    128717 SOLV     33216    TIP3     H2       HT       0.417000       1.00800           0
    128718 SOLV     33217    TIP3     OH2      OT      -0.834000       15.9994           0
    128719 SOLV     33217    TIP3     H1       HT       0.417000       1.00800           0
    128720 SOLV     33217    TIP3     H2       HT       0.417000       1.00800           0
    128721 SOLV     33218    TIP3     OH2      OT      -0.834000       15.9994           0
    128722 SOLV     33218    TIP3     H1       HT       0.417000       1.00800           0
    128723 SOLV     33218    TIP3     H2       HT       0.417000       1.00800           0
    128724 SOLV     33219    TIP3     OH2      OT      -0.834000       15.9994           0
    128725 SOLV     33219    TIP3     H1       HT       0.417000       1.00800           0
    128726 SOLV     33219    TIP3     H2       HT       0.417000       1.00800           0
    128727 SOLV     33220    TIP3     OH2      OT      -0.834000       15.9994           0
    128728 SOLV     33220    TIP3     H1       HT       0.417000       1.00800           0
    128729 SOLV     33220    TIP3     H2       HT       0.417000       1.00800           0
    128730 SOLV     33221    TIP3     OH2      OT      -0.834000       15.9994           0
    128731 SOLV     33221    TIP3     H1       HT       0.417000       1.00800           0
    128732 SOLV     33221    TIP3     H2       HT       0.417000       1.00800           0
    128733 SOLV     33222    TIP3     OH2      OT      -0.834000       15.9994           0
    128734 SOLV     33222    TIP3     H1       HT       0.417000       1.00800           0
    128735 SOLV     33222    TIP3     H2       HT       0.417000       1.00800           0
    128736 SOLV     33223    TIP3     OH2      OT      -0.834000       15.9994           0
    128737 SOLV     33223    TIP3     H1       HT       0.417000       1.00800           0
    128738 SOLV     33223    TIP3     H2       HT       0.417000       1.00800           0
    128739 SOLV     33224    TIP3     OH2      OT      -0.834000       15.9994           0
    128740 SOLV     33224    TIP3     H1       HT       0.417000       1.00800           0
    128741 SOLV     33224    TIP3     H2       HT       0.417000       1.00800           0
    128742 SOLV     33225    TIP3     OH2      OT      -0.834000       15.9994           0
    128743 SOLV     33225    TIP3     H1       HT       0.417000       1.00800           0
    128744 SOLV     33225    TIP3     H2       HT       0.417000       1.00800           0
    128745 SOLV     33226    TIP3     OH2      OT      -0.834000       15.9994           0
    128746 SOLV     33226    TIP3     H1       HT       0.417000       1.00800           0
    128747 SOLV     33226    TIP3     H2       HT       0.417000       1.00800           0
    128748 SOLV     33227    TIP3     OH2      OT      -0.834000       15.9994           0
    128749 SOLV     33227    TIP3     H1       HT       0.417000       1.00800           0
    128750 SOLV     33227    TIP3     H2       HT       0.417000       1.00800           0
    128751 SOLV     33228    TIP3     OH2      OT      -0.834000       15.9994           0
    128752 SOLV     33228    TIP3     H1       HT       0.417000       1.00800           0
    128753 SOLV     33228    TIP3     H2       HT       0.417000       1.00800           0
    128754 SOLV     33229    TIP3     OH2      OT      -0.834000       15.9994           0
    128755 SOLV     33229    TIP3     H1       HT       0.417000       1.00800           0
    128756 SOLV     33229    TIP3     H2       HT       0.417000       1.00800           0
    128757 SOLV     33230    TIP3     OH2      OT      -0.834000       15.9994           0
    128758 SOLV     33230    TIP3     H1       HT       0.417000       1.00800           0
    128759 SOLV     33230    TIP3     H2       HT       0.417000       1.00800           0
    128760 SOLV     33231    TIP3     OH2      OT      -0.834000       15.9994           0
    128761 SOLV     33231    TIP3     H1       HT       0.417000       1.00800           0
    128762 SOLV     33231    TIP3     H2       HT       0.417000       1.00800           0
    128763 SOLV     33232    TIP3     OH2      OT      -0.834000       15.9994           0
    128764 SOLV     33232    TIP3     H1       HT       0.417000       1.00800           0
    128765 SOLV     33232    TIP3     H2       HT       0.417000       1.00800           0
    128766 SOLV     33233    TIP3     OH2      OT      -0.834000       15.9994           0
    128767 SOLV     33233    TIP3     H1       HT       0.417000       1.00800           0
    128768 SOLV     33233    TIP3     H2       HT       0.417000       1.00800           0
    128769 SOLV     33234    TIP3     OH2      OT      -0.834000       15.9994           0
    128770 SOLV     33234    TIP3     H1       HT       0.417000       1.00800           0
    128771 SOLV     33234    TIP3     H2       HT       0.417000       1.00800           0
    128772 SOLV     33235    TIP3     OH2      OT      -0.834000       15.9994           0
    128773 SOLV     33235    TIP3     H1       HT       0.417000       1.00800           0
    128774 SOLV     33235    TIP3     H2       HT       0.417000       1.00800           0
    128775 SOLV     33236    TIP3     OH2      OT      -0.834000       15.9994           0
    128776 SOLV     33236    TIP3     H1       HT       0.417000       1.00800           0
    128777 SOLV     33236    TIP3     H2       HT       0.417000       1.00800           0
    128778 SOLV     33237    TIP3     OH2      OT      -0.834000       15.9994           0
    128779 SOLV     33237    TIP3     H1       HT       0.417000       1.00800           0
    128780 SOLV     33237    TIP3     H2       HT       0.417000       1.00800           0
    128781 SOLV     33238    TIP3     OH2      OT      -0.834000       15.9994           0
    128782 SOLV     33238    TIP3     H1       HT       0.417000       1.00800           0
    128783 SOLV     33238    TIP3     H2       HT       0.417000       1.00800           0
    128784 SOLV     33239    TIP3     OH2      OT      -0.834000       15.9994           0
    128785 SOLV     33239    TIP3     H1       HT       0.417000       1.00800           0
    128786 SOLV     33239    TIP3     H2       HT       0.417000       1.00800           0
    128787 SOLV     33240    TIP3     OH2      OT      -0.834000       15.9994           0
    128788 SOLV     33240    TIP3     H1       HT       0.417000       1.00800           0
    128789 SOLV     33240    TIP3     H2       HT       0.417000       1.00800           0
    128790 SOLV     33241    TIP3     OH2      OT      -0.834000       15.9994           0
    128791 SOLV     33241    TIP3     H1       HT       0.417000       1.00800           0
    128792 SOLV     33241    TIP3     H2       HT       0.417000       1.00800           0
    128793 SOLV     33242    TIP3     OH2      OT      -0.834000       15.9994           0
    128794 SOLV     33242    TIP3     H1       HT       0.417000       1.00800           0
    128795 SOLV     33242    TIP3     H2       HT       0.417000       1.00800           0
    128796 SOLV     33243    TIP3     OH2      OT      -0.834000       15.9994           0
    128797 SOLV     33243    TIP3     H1       HT       0.417000       1.00800           0
    128798 SOLV     33243    TIP3     H2       HT       0.417000       1.00800           0
    128799 SOLV     33244    TIP3     OH2      OT      -0.834000       15.9994           0
    128800 SOLV     33244    TIP3     H1       HT       0.417000       1.00800           0
    128801 SOLV     33244    TIP3     H2       HT       0.417000       1.00800           0
    128802 SOLV     33245    TIP3     OH2      OT      -0.834000       15.9994           0
    128803 SOLV     33245    TIP3     H1       HT       0.417000       1.00800           0
    128804 SOLV     33245    TIP3     H2       HT       0.417000       1.00800           0
    128805 SOLV     33246    TIP3     OH2      OT      -0.834000       15.9994           0
    128806 SOLV     33246    TIP3     H1       HT       0.417000       1.00800           0
    128807 SOLV     33246    TIP3     H2       HT       0.417000       1.00800           0
    128808 SOLV     33247    TIP3     OH2      OT      -0.834000       15.9994           0
    128809 SOLV     33247    TIP3     H1       HT       0.417000       1.00800           0
    128810 SOLV     33247    TIP3     H2       HT       0.417000       1.00800           0
    128811 SOLV     33248    TIP3     OH2      OT      -0.834000       15.9994           0
    128812 SOLV     33248    TIP3     H1       HT       0.417000       1.00800           0
    128813 SOLV     33248    TIP3     H2       HT       0.417000       1.00800           0
    128814 SOLV     33249    TIP3     OH2      OT      -0.834000       15.9994           0
    128815 SOLV     33249    TIP3     H1       HT       0.417000       1.00800           0
    128816 SOLV     33249    TIP3     H2       HT       0.417000       1.00800           0
    128817 SOLV     33250    TIP3     OH2      OT      -0.834000       15.9994           0
    128818 SOLV     33250    TIP3     H1       HT       0.417000       1.00800           0
    128819 SOLV     33250    TIP3     H2       HT       0.417000       1.00800           0
    128820 SOLV     33251    TIP3     OH2      OT      -0.834000       15.9994           0
    128821 SOLV     33251    TIP3     H1       HT       0.417000       1.00800           0
    128822 SOLV     33251    TIP3     H2       HT       0.417000       1.00800           0
    128823 SOLV     33252    TIP3     OH2      OT      -0.834000       15.9994           0
    128824 SOLV     33252    TIP3     H1       HT       0.417000       1.00800           0
    128825 SOLV     33252    TIP3     H2       HT       0.417000       1.00800           0
    128826 SOLV     33253    TIP3     OH2      OT      -0.834000       15.9994           0
    128827 SOLV     33253    TIP3     H1       HT       0.417000       1.00800           0
    128828 SOLV     33253    TIP3     H2       HT       0.417000       1.00800           0
    128829 SOLV     33254    TIP3     OH2      OT      -0.834000       15.9994           0
    128830 SOLV     33254    TIP3     H1       HT       0.417000       1.00800           0
    128831 SOLV     33254    TIP3     H2       HT       0.417000       1.00800           0
    128832 SOLV     33255    TIP3     OH2      OT      -0.834000       15.9994           0
    128833 SOLV     33255    TIP3     H1       HT       0.417000       1.00800           0
    128834 SOLV     33255    TIP3     H2       HT       0.417000       1.00800           0
    128835 SOLV     33256    TIP3     OH2      OT      -0.834000       15.9994           0
    128836 SOLV     33256    TIP3     H1       HT       0.417000       1.00800           0
    128837 SOLV     33256    TIP3     H2       HT       0.417000       1.00800           0
    128838 SOLV     33257    TIP3     OH2      OT      -0.834000       15.9994           0
    128839 SOLV     33257    TIP3     H1       HT       0.417000       1.00800           0
    128840 SOLV     33257    TIP3     H2       HT       0.417000       1.00800           0
    128841 SOLV     33258    TIP3     OH2      OT      -0.834000       15.9994           0
    128842 SOLV     33258    TIP3     H1       HT       0.417000       1.00800           0
    128843 SOLV     33258    TIP3     H2       HT       0.417000       1.00800           0
    128844 SOLV     33259    TIP3     OH2      OT      -0.834000       15.9994           0
    128845 SOLV     33259    TIP3     H1       HT       0.417000       1.00800           0
    128846 SOLV     33259    TIP3     H2       HT       0.417000       1.00800           0
    128847 SOLV     33260    TIP3     OH2      OT      -0.834000       15.9994           0
    128848 SOLV     33260    TIP3     H1       HT       0.417000       1.00800           0
    128849 SOLV     33260    TIP3     H2       HT       0.417000       1.00800           0
    128850 SOLV     33261    TIP3     OH2      OT      -0.834000       15.9994           0
    128851 SOLV     33261    TIP3     H1       HT       0.417000       1.00800           0
    128852 SOLV     33261    TIP3     H2       HT       0.417000       1.00800           0
    128853 SOLV     33262    TIP3     OH2      OT      -0.834000       15.9994           0
    128854 SOLV     33262    TIP3     H1       HT       0.417000       1.00800           0
    128855 SOLV     33262    TIP3     H2       HT       0.417000       1.00800           0
    128856 SOLV     33263    TIP3     OH2      OT      -0.834000       15.9994           0
    128857 SOLV     33263    TIP3     H1       HT       0.417000       1.00800           0
    128858 SOLV     33263    TIP3     H2       HT       0.417000       1.00800           0
    128859 SOLV     33264    TIP3     OH2      OT      -0.834000       15.9994           0
    128860 SOLV     33264    TIP3     H1       HT       0.417000       1.00800           0
    128861 SOLV     33264    TIP3     H2       HT       0.417000       1.00800           0
    128862 SOLV     33265    TIP3     OH2      OT      -0.834000       15.9994           0
    128863 SOLV     33265    TIP3     H1       HT       0.417000       1.00800           0
    128864 SOLV     33265    TIP3     H2       HT       0.417000       1.00800           0
    128865 SOLV     33266    TIP3     OH2      OT      -0.834000       15.9994           0
    128866 SOLV     33266    TIP3     H1       HT       0.417000       1.00800           0
    128867 SOLV     33266    TIP3     H2       HT       0.417000       1.00800           0
    128868 SOLV     33267    TIP3     OH2      OT      -0.834000       15.9994           0
    128869 SOLV     33267    TIP3     H1       HT       0.417000       1.00800           0
    128870 SOLV     33267    TIP3     H2       HT       0.417000       1.00800           0
    128871 SOLV     33268    TIP3     OH2      OT      -0.834000       15.9994           0
    128872 SOLV     33268    TIP3     H1       HT       0.417000       1.00800           0
    128873 SOLV     33268    TIP3     H2       HT       0.417000       1.00800           0
    128874 SOLV     33269    TIP3     OH2      OT      -0.834000       15.9994           0
    128875 SOLV     33269    TIP3     H1       HT       0.417000       1.00800           0
    128876 SOLV     33269    TIP3     H2       HT       0.417000       1.00800           0
    128877 SOLV     33270    TIP3     OH2      OT      -0.834000       15.9994           0
    128878 SOLV     33270    TIP3     H1       HT       0.417000       1.00800           0
    128879 SOLV     33270    TIP3     H2       HT       0.417000       1.00800           0
    128880 SOLV     33271    TIP3     OH2      OT      -0.834000       15.9994           0
    128881 SOLV     33271    TIP3     H1       HT       0.417000       1.00800           0
    128882 SOLV     33271    TIP3     H2       HT       0.417000       1.00800           0
    128883 SOLV     33272    TIP3     OH2      OT      -0.834000       15.9994           0
    128884 SOLV     33272    TIP3     H1       HT       0.417000       1.00800           0
    128885 SOLV     33272    TIP3     H2       HT       0.417000       1.00800           0
    128886 SOLV     33273    TIP3     OH2      OT      -0.834000       15.9994           0
    128887 SOLV     33273    TIP3     H1       HT       0.417000       1.00800           0
    128888 SOLV     33273    TIP3     H2       HT       0.417000       1.00800           0
    128889 SOLV     33274    TIP3     OH2      OT      -0.834000       15.9994           0
    128890 SOLV     33274    TIP3     H1       HT       0.417000       1.00800           0
    128891 SOLV     33274    TIP3     H2       HT       0.417000       1.00800           0
    128892 SOLV     33275    TIP3     OH2      OT      -0.834000       15.9994           0
    128893 SOLV     33275    TIP3     H1       HT       0.417000       1.00800           0
    128894 SOLV     33275    TIP3     H2       HT       0.417000       1.00800           0
    128895 SOLV     33276    TIP3     OH2      OT      -0.834000       15.9994           0
    128896 SOLV     33276    TIP3     H1       HT       0.417000       1.00800           0
    128897 SOLV     33276    TIP3     H2       HT       0.417000       1.00800           0
    128898 SOLV     33277    TIP3     OH2      OT      -0.834000       15.9994           0
    128899 SOLV     33277    TIP3     H1       HT       0.417000       1.00800           0
    128900 SOLV     33277    TIP3     H2       HT       0.417000       1.00800           0
    128901 SOLV     33278    TIP3     OH2      OT      -0.834000       15.9994           0
    128902 SOLV     33278    TIP3     H1       HT       0.417000       1.00800           0
    128903 SOLV     33278    TIP3     H2       HT       0.417000       1.00800           0
    128904 SOLV     33279    TIP3     OH2      OT      -0.834000       15.9994           0
    128905 SOLV     33279    TIP3     H1       HT       0.417000       1.00800           0
    128906 SOLV     33279    TIP3     H2       HT       0.417000       1.00800           0
    128907 SOLV     33280    TIP3     OH2      OT      -0.834000       15.9994           0
    128908 SOLV     33280    TIP3     H1       HT       0.417000       1.00800           0
    128909 SOLV     33280    TIP3     H2       HT       0.417000       1.00800           0
    128910 SOLV     33281    TIP3     OH2      OT      -0.834000       15.9994           0
    128911 SOLV     33281    TIP3     H1       HT       0.417000       1.00800           0
    128912 SOLV     33281    TIP3     H2       HT       0.417000       1.00800           0
    128913 SOLV     33282    TIP3     OH2      OT      -0.834000       15.9994           0
    128914 SOLV     33282    TIP3     H1       HT       0.417000       1.00800           0
    128915 SOLV     33282    TIP3     H2       HT       0.417000       1.00800           0
    128916 SOLV     33283    TIP3     OH2      OT      -0.834000       15.9994           0
    128917 SOLV     33283    TIP3     H1       HT       0.417000       1.00800           0
    128918 SOLV     33283    TIP3     H2       HT       0.417000       1.00800           0
    128919 SOLV     33284    TIP3     OH2      OT      -0.834000       15.9994           0
    128920 SOLV     33284    TIP3     H1       HT       0.417000       1.00800           0
    128921 SOLV     33284    TIP3     H2       HT       0.417000       1.00800           0
    128922 SOLV     33285    TIP3     OH2      OT      -0.834000       15.9994           0
    128923 SOLV     33285    TIP3     H1       HT       0.417000       1.00800           0
    128924 SOLV     33285    TIP3     H2       HT       0.417000       1.00800           0
    128925 SOLV     33286    TIP3     OH2      OT      -0.834000       15.9994           0
    128926 SOLV     33286    TIP3     H1       HT       0.417000       1.00800           0
    128927 SOLV     33286    TIP3     H2       HT       0.417000       1.00800           0
    128928 SOLV     33287    TIP3     OH2      OT      -0.834000       15.9994           0
    128929 SOLV     33287    TIP3     H1       HT       0.417000       1.00800           0
    128930 SOLV     33287    TIP3     H2       HT       0.417000       1.00800           0
    128931 SOLV     33288    TIP3     OH2      OT      -0.834000       15.9994           0
    128932 SOLV     33288    TIP3     H1       HT       0.417000       1.00800           0
    128933 SOLV     33288    TIP3     H2       HT       0.417000       1.00800           0
    128934 SOLV     33289    TIP3     OH2      OT      -0.834000       15.9994           0
    128935 SOLV     33289    TIP3     H1       HT       0.417000       1.00800           0
    128936 SOLV     33289    TIP3     H2       HT       0.417000       1.00800           0
    128937 SOLV     33290    TIP3     OH2      OT      -0.834000       15.9994           0
    128938 SOLV     33290    TIP3     H1       HT       0.417000       1.00800           0
    128939 SOLV     33290    TIP3     H2       HT       0.417000       1.00800           0
    128940 SOLV     33291    TIP3     OH2      OT      -0.834000       15.9994           0
    128941 SOLV     33291    TIP3     H1       HT       0.417000       1.00800           0
    128942 SOLV     33291    TIP3     H2       HT       0.417000       1.00800           0
    128943 SOLV     33292    TIP3     OH2      OT      -0.834000       15.9994           0
    128944 SOLV     33292    TIP3     H1       HT       0.417000       1.00800           0
    128945 SOLV     33292    TIP3     H2       HT       0.417000       1.00800           0
    128946 SOLV     33293    TIP3     OH2      OT      -0.834000       15.9994           0
    128947 SOLV     33293    TIP3     H1       HT       0.417000       1.00800           0
    128948 SOLV     33293    TIP3     H2       HT       0.417000       1.00800           0
    128949 SOLV     33294    TIP3     OH2      OT      -0.834000       15.9994           0
    128950 SOLV     33294    TIP3     H1       HT       0.417000       1.00800           0
    128951 SOLV     33294    TIP3     H2       HT       0.417000       1.00800           0
    128952 SOLV     33295    TIP3     OH2      OT      -0.834000       15.9994           0
    128953 SOLV     33295    TIP3     H1       HT       0.417000       1.00800           0
    128954 SOLV     33295    TIP3     H2       HT       0.417000       1.00800           0
    128955 SOLV     33296    TIP3     OH2      OT      -0.834000       15.9994           0
    128956 SOLV     33296    TIP3     H1       HT       0.417000       1.00800           0
    128957 SOLV     33296    TIP3     H2       HT       0.417000       1.00800           0
    128958 SOLV     33297    TIP3     OH2      OT      -0.834000       15.9994           0
    128959 SOLV     33297    TIP3     H1       HT       0.417000       1.00800           0
    128960 SOLV     33297    TIP3     H2       HT       0.417000       1.00800           0
    128961 SOLV     33298    TIP3     OH2      OT      -0.834000       15.9994           0
    128962 SOLV     33298    TIP3     H1       HT       0.417000       1.00800           0
    128963 SOLV     33298    TIP3     H2       HT       0.417000       1.00800           0
    128964 SOLV     33299    TIP3     OH2      OT      -0.834000       15.9994           0
    128965 SOLV     33299    TIP3     H1       HT       0.417000       1.00800           0
    128966 SOLV     33299    TIP3     H2       HT       0.417000       1.00800           0
    128967 SOLV     33300    TIP3     OH2      OT      -0.834000       15.9994           0
    128968 SOLV     33300    TIP3     H1       HT       0.417000       1.00800           0
    128969 SOLV     33300    TIP3     H2       HT       0.417000       1.00800           0
    128970 SOLV     33301    TIP3     OH2      OT      -0.834000       15.9994           0
    128971 SOLV     33301    TIP3     H1       HT       0.417000       1.00800           0
    128972 SOLV     33301    TIP3     H2       HT       0.417000       1.00800           0
    128973 SOLV     33302    TIP3     OH2      OT      -0.834000       15.9994           0
    128974 SOLV     33302    TIP3     H1       HT       0.417000       1.00800           0
    128975 SOLV     33302    TIP3     H2       HT       0.417000       1.00800           0
    128976 SOLV     33303    TIP3     OH2      OT      -0.834000       15.9994           0
    128977 SOLV     33303    TIP3     H1       HT       0.417000       1.00800           0
    128978 SOLV     33303    TIP3     H2       HT       0.417000       1.00800           0
    128979 SOLV     33304    TIP3     OH2      OT      -0.834000       15.9994           0
    128980 SOLV     33304    TIP3     H1       HT       0.417000       1.00800           0
    128981 SOLV     33304    TIP3     H2       HT       0.417000       1.00800           0
    128982 SOLV     33305    TIP3     OH2      OT      -0.834000       15.9994           0
    128983 SOLV     33305    TIP3     H1       HT       0.417000       1.00800           0
    128984 SOLV     33305    TIP3     H2       HT       0.417000       1.00800           0
    128985 SOLV     33306    TIP3     OH2      OT      -0.834000       15.9994           0
    128986 SOLV     33306    TIP3     H1       HT       0.417000       1.00800           0
    128987 SOLV     33306    TIP3     H2       HT       0.417000       1.00800           0
    128988 SOLV     33307    TIP3     OH2      OT      -0.834000       15.9994           0
    128989 SOLV     33307    TIP3     H1       HT       0.417000       1.00800           0
    128990 SOLV     33307    TIP3     H2       HT       0.417000       1.00800           0
    128991 SOLV     33308    TIP3     OH2      OT      -0.834000       15.9994           0
    128992 SOLV     33308    TIP3     H1       HT       0.417000       1.00800           0
    128993 SOLV     33308    TIP3     H2       HT       0.417000       1.00800           0
    128994 SOLV     33309    TIP3     OH2      OT      -0.834000       15.9994           0
    128995 SOLV     33309    TIP3     H1       HT       0.417000       1.00800           0
    128996 SOLV     33309    TIP3     H2       HT       0.417000       1.00800           0
    128997 SOLV     33310    TIP3     OH2      OT      -0.834000       15.9994           0
    128998 SOLV     33310    TIP3     H1       HT       0.417000       1.00800           0
    128999 SOLV     33310    TIP3     H2       HT       0.417000       1.00800           0
    129000 SOLV     33311    TIP3     OH2      OT      -0.834000       15.9994           0
    129001 SOLV     33311    TIP3     H1       HT       0.417000       1.00800           0
    129002 SOLV     33311    TIP3     H2       HT       0.417000       1.00800           0
    129003 SOLV     33312    TIP3     OH2      OT      -0.834000       15.9994           0
    129004 SOLV     33312    TIP3     H1       HT       0.417000       1.00800           0
    129005 SOLV     33312    TIP3     H2       HT       0.417000       1.00800           0
    129006 SOLV     33313    TIP3     OH2      OT      -0.834000       15.9994           0
    129007 SOLV     33313    TIP3     H1       HT       0.417000       1.00800           0
    129008 SOLV     33313    TIP3     H2       HT       0.417000       1.00800           0
    129009 SOLV     33314    TIP3     OH2      OT      -0.834000       15.9994           0
    129010 SOLV     33314    TIP3     H1       HT       0.417000       1.00800           0
    129011 SOLV     33314    TIP3     H2       HT       0.417000       1.00800           0
    129012 SOLV     33315    TIP3     OH2      OT      -0.834000       15.9994           0
    129013 SOLV     33315    TIP3     H1       HT       0.417000       1.00800           0
    129014 SOLV     33315    TIP3     H2       HT       0.417000       1.00800           0
    129015 SOLV     33316    TIP3     OH2      OT      -0.834000       15.9994           0
    129016 SOLV     33316    TIP3     H1       HT       0.417000       1.00800           0
    129017 SOLV     33316    TIP3     H2       HT       0.417000       1.00800           0
    129018 SOLV     33317    TIP3     OH2      OT      -0.834000       15.9994           0
    129019 SOLV     33317    TIP3     H1       HT       0.417000       1.00800           0
    129020 SOLV     33317    TIP3     H2       HT       0.417000       1.00800           0
    129021 SOLV     33318    TIP3     OH2      OT      -0.834000       15.9994           0
    129022 SOLV     33318    TIP3     H1       HT       0.417000       1.00800           0
    129023 SOLV     33318    TIP3     H2       HT       0.417000       1.00800           0
    129024 SOLV     33319    TIP3     OH2      OT      -0.834000       15.9994           0
    129025 SOLV     33319    TIP3     H1       HT       0.417000       1.00800           0
    129026 SOLV     33319    TIP3     H2       HT       0.417000       1.00800           0
    129027 SOLV     33320    TIP3     OH2      OT      -0.834000       15.9994           0
    129028 SOLV     33320    TIP3     H1       HT       0.417000       1.00800           0
    129029 SOLV     33320    TIP3     H2       HT       0.417000       1.00800           0
    129030 SOLV     33321    TIP3     OH2      OT      -0.834000       15.9994           0
    129031 SOLV     33321    TIP3     H1       HT       0.417000       1.00800           0
    129032 SOLV     33321    TIP3     H2       HT       0.417000       1.00800           0
    129033 SOLV     33322    TIP3     OH2      OT      -0.834000       15.9994           0
    129034 SOLV     33322    TIP3     H1       HT       0.417000       1.00800           0
    129035 SOLV     33322    TIP3     H2       HT       0.417000       1.00800           0
    129036 SOLV     33323    TIP3     OH2      OT      -0.834000       15.9994           0
    129037 SOLV     33323    TIP3     H1       HT       0.417000       1.00800           0
    129038 SOLV     33323    TIP3     H2       HT       0.417000       1.00800           0
    129039 SOLV     33324    TIP3     OH2      OT      -0.834000       15.9994           0
    129040 SOLV     33324    TIP3     H1       HT       0.417000       1.00800           0
    129041 SOLV     33324    TIP3     H2       HT       0.417000       1.00800           0
    129042 SOLV     33325    TIP3     OH2      OT      -0.834000       15.9994           0
    129043 SOLV     33325    TIP3     H1       HT       0.417000       1.00800           0
    129044 SOLV     33325    TIP3     H2       HT       0.417000       1.00800           0
    129045 SOLV     33326    TIP3     OH2      OT      -0.834000       15.9994           0
    129046 SOLV     33326    TIP3     H1       HT       0.417000       1.00800           0
    129047 SOLV     33326    TIP3     H2       HT       0.417000       1.00800           0
    129048 SOLV     33327    TIP3     OH2      OT      -0.834000       15.9994           0
    129049 SOLV     33327    TIP3     H1       HT       0.417000       1.00800           0
    129050 SOLV     33327    TIP3     H2       HT       0.417000       1.00800           0
    129051 SOLV     33328    TIP3     OH2      OT      -0.834000       15.9994           0
    129052 SOLV     33328    TIP3     H1       HT       0.417000       1.00800           0
    129053 SOLV     33328    TIP3     H2       HT       0.417000       1.00800           0
    129054 SOLV     33329    TIP3     OH2      OT      -0.834000       15.9994           0
    129055 SOLV     33329    TIP3     H1       HT       0.417000       1.00800           0
    129056 SOLV     33329    TIP3     H2       HT       0.417000       1.00800           0
    129057 SOLV     33330    TIP3     OH2      OT      -0.834000       15.9994           0
    129058 SOLV     33330    TIP3     H1       HT       0.417000       1.00800           0
    129059 SOLV     33330    TIP3     H2       HT       0.417000       1.00800           0
    129060 SOLV     33331    TIP3     OH2      OT      -0.834000       15.9994           0
    129061 SOLV     33331    TIP3     H1       HT       0.417000       1.00800           0
    129062 SOLV     33331    TIP3     H2       HT       0.417000       1.00800           0
    129063 SOLV     33332    TIP3     OH2      OT      -0.834000       15.9994           0
    129064 SOLV     33332    TIP3     H1       HT       0.417000       1.00800           0
    129065 SOLV     33332    TIP3     H2       HT       0.417000       1.00800           0
    129066 SOLV     33333    TIP3     OH2      OT      -0.834000       15.9994           0
    129067 SOLV     33333    TIP3     H1       HT       0.417000       1.00800           0
    129068 SOLV     33333    TIP3     H2       HT       0.417000       1.00800           0
    129069 SOLV     33334    TIP3     OH2      OT      -0.834000       15.9994           0
    129070 SOLV     33334    TIP3     H1       HT       0.417000       1.00800           0
    129071 SOLV     33334    TIP3     H2       HT       0.417000       1.00800           0
    129072 SOLV     33335    TIP3     OH2      OT      -0.834000       15.9994           0
    129073 SOLV     33335    TIP3     H1       HT       0.417000       1.00800           0
    129074 SOLV     33335    TIP3     H2       HT       0.417000       1.00800           0
    129075 SOLV     33336    TIP3     OH2      OT      -0.834000       15.9994           0
    129076 SOLV     33336    TIP3     H1       HT       0.417000       1.00800           0
    129077 SOLV     33336    TIP3     H2       HT       0.417000       1.00800           0
    129078 SOLV     33337    TIP3     OH2      OT      -0.834000       15.9994           0
    129079 SOLV     33337    TIP3     H1       HT       0.417000       1.00800           0
    129080 SOLV     33337    TIP3     H2       HT       0.417000       1.00800           0
    129081 SOLV     33338    TIP3     OH2      OT      -0.834000       15.9994           0
    129082 SOLV     33338    TIP3     H1       HT       0.417000       1.00800           0
    129083 SOLV     33338    TIP3     H2       HT       0.417000       1.00800           0
    129084 SOLV     33339    TIP3     OH2      OT      -0.834000       15.9994           0
    129085 SOLV     33339    TIP3     H1       HT       0.417000       1.00800           0
    129086 SOLV     33339    TIP3     H2       HT       0.417000       1.00800           0
    129087 SOLV     33340    TIP3     OH2      OT      -0.834000       15.9994           0
    129088 SOLV     33340    TIP3     H1       HT       0.417000       1.00800           0
    129089 SOLV     33340    TIP3     H2       HT       0.417000       1.00800           0
    129090 SOLV     33341    TIP3     OH2      OT      -0.834000       15.9994           0
    129091 SOLV     33341    TIP3     H1       HT       0.417000       1.00800           0
    129092 SOLV     33341    TIP3     H2       HT       0.417000       1.00800           0
    129093 SOLV     33342    TIP3     OH2      OT      -0.834000       15.9994           0
    129094 SOLV     33342    TIP3     H1       HT       0.417000       1.00800           0
    129095 SOLV     33342    TIP3     H2       HT       0.417000       1.00800           0
    129096 SOLV     33343    TIP3     OH2      OT      -0.834000       15.9994           0
    129097 SOLV     33343    TIP3     H1       HT       0.417000       1.00800           0
    129098 SOLV     33343    TIP3     H2       HT       0.417000       1.00800           0
    129099 SOLV     33344    TIP3     OH2      OT      -0.834000       15.9994           0
    129100 SOLV     33344    TIP3     H1       HT       0.417000       1.00800           0
    129101 SOLV     33344    TIP3     H2       HT       0.417000       1.00800           0
    129102 SOLV     33345    TIP3     OH2      OT      -0.834000       15.9994           0
    129103 SOLV     33345    TIP3     H1       HT       0.417000       1.00800           0
    129104 SOLV     33345    TIP3     H2       HT       0.417000       1.00800           0
    129105 SOLV     33346    TIP3     OH2      OT      -0.834000       15.9994           0
    129106 SOLV     33346    TIP3     H1       HT       0.417000       1.00800           0
    129107 SOLV     33346    TIP3     H2       HT       0.417000       1.00800           0
    129108 SOLV     33347    TIP3     OH2      OT      -0.834000       15.9994           0
    129109 SOLV     33347    TIP3     H1       HT       0.417000       1.00800           0
    129110 SOLV     33347    TIP3     H2       HT       0.417000       1.00800           0
    129111 SOLV     33348    TIP3     OH2      OT      -0.834000       15.9994           0
    129112 SOLV     33348    TIP3     H1       HT       0.417000       1.00800           0
    129113 SOLV     33348    TIP3     H2       HT       0.417000       1.00800           0
    129114 SOLV     33349    TIP3     OH2      OT      -0.834000       15.9994           0
    129115 SOLV     33349    TIP3     H1       HT       0.417000       1.00800           0
    129116 SOLV     33349    TIP3     H2       HT       0.417000       1.00800           0
    129117 SOLV     33350    TIP3     OH2      OT      -0.834000       15.9994           0
    129118 SOLV     33350    TIP3     H1       HT       0.417000       1.00800           0
    129119 SOLV     33350    TIP3     H2       HT       0.417000       1.00800           0
    129120 SOLV     33351    TIP3     OH2      OT      -0.834000       15.9994           0
    129121 SOLV     33351    TIP3     H1       HT       0.417000       1.00800           0
    129122 SOLV     33351    TIP3     H2       HT       0.417000       1.00800           0
    129123 SOLV     33352    TIP3     OH2      OT      -0.834000       15.9994           0
    129124 SOLV     33352    TIP3     H1       HT       0.417000       1.00800           0
    129125 SOLV     33352    TIP3     H2       HT       0.417000       1.00800           0
    129126 SOLV     33353    TIP3     OH2      OT      -0.834000       15.9994           0
    129127 SOLV     33353    TIP3     H1       HT       0.417000       1.00800           0
    129128 SOLV     33353    TIP3     H2       HT       0.417000       1.00800           0
    129129 SOLV     33354    TIP3     OH2      OT      -0.834000       15.9994           0
    129130 SOLV     33354    TIP3     H1       HT       0.417000       1.00800           0
    129131 SOLV     33354    TIP3     H2       HT       0.417000       1.00800           0
    129132 SOLV     33355    TIP3     OH2      OT      -0.834000       15.9994           0
    129133 SOLV     33355    TIP3     H1       HT       0.417000       1.00800           0
    129134 SOLV     33355    TIP3     H2       HT       0.417000       1.00800           0
    129135 SOLV     33356    TIP3     OH2      OT      -0.834000       15.9994           0
    129136 SOLV     33356    TIP3     H1       HT       0.417000       1.00800           0
    129137 SOLV     33356    TIP3     H2       HT       0.417000       1.00800           0
    129138 SOLV     33357    TIP3     OH2      OT      -0.834000       15.9994           0
    129139 SOLV     33357    TIP3     H1       HT       0.417000       1.00800           0
    129140 SOLV     33357    TIP3     H2       HT       0.417000       1.00800           0
    129141 SOLV     33358    TIP3     OH2      OT      -0.834000       15.9994           0
    129142 SOLV     33358    TIP3     H1       HT       0.417000       1.00800           0
    129143 SOLV     33358    TIP3     H2       HT       0.417000       1.00800           0
    129144 SOLV     33359    TIP3     OH2      OT      -0.834000       15.9994           0
    129145 SOLV     33359    TIP3     H1       HT       0.417000       1.00800           0
    129146 SOLV     33359    TIP3     H2       HT       0.417000       1.00800           0
    129147 SOLV     33360    TIP3     OH2      OT      -0.834000       15.9994           0
    129148 SOLV     33360    TIP3     H1       HT       0.417000       1.00800           0
    129149 SOLV     33360    TIP3     H2       HT       0.417000       1.00800           0
    129150 SOLV     33361    TIP3     OH2      OT      -0.834000       15.9994           0
    129151 SOLV     33361    TIP3     H1       HT       0.417000       1.00800           0
    129152 SOLV     33361    TIP3     H2       HT       0.417000       1.00800           0
    129153 SOLV     33362    TIP3     OH2      OT      -0.834000       15.9994           0
    129154 SOLV     33362    TIP3     H1       HT       0.417000       1.00800           0
    129155 SOLV     33362    TIP3     H2       HT       0.417000       1.00800           0
    129156 SOLV     33363    TIP3     OH2      OT      -0.834000       15.9994           0
    129157 SOLV     33363    TIP3     H1       HT       0.417000       1.00800           0
    129158 SOLV     33363    TIP3     H2       HT       0.417000       1.00800           0
    129159 SOLV     33364    TIP3     OH2      OT      -0.834000       15.9994           0
    129160 SOLV     33364    TIP3     H1       HT       0.417000       1.00800           0
    129161 SOLV     33364    TIP3     H2       HT       0.417000       1.00800           0
    129162 SOLV     33365    TIP3     OH2      OT      -0.834000       15.9994           0
    129163 SOLV     33365    TIP3     H1       HT       0.417000       1.00800           0
    129164 SOLV     33365    TIP3     H2       HT       0.417000       1.00800           0
    129165 SOLV     33366    TIP3     OH2      OT      -0.834000       15.9994           0
    129166 SOLV     33366    TIP3     H1       HT       0.417000       1.00800           0
    129167 SOLV     33366    TIP3     H2       HT       0.417000       1.00800           0
    129168 SOLV     33367    TIP3     OH2      OT      -0.834000       15.9994           0
    129169 SOLV     33367    TIP3     H1       HT       0.417000       1.00800           0
    129170 SOLV     33367    TIP3     H2       HT       0.417000       1.00800           0
    129171 SOLV     33368    TIP3     OH2      OT      -0.834000       15.9994           0
    129172 SOLV     33368    TIP3     H1       HT       0.417000       1.00800           0
    129173 SOLV     33368    TIP3     H2       HT       0.417000       1.00800           0
    129174 SOLV     33369    TIP3     OH2      OT      -0.834000       15.9994           0
    129175 SOLV     33369    TIP3     H1       HT       0.417000       1.00800           0
    129176 SOLV     33369    TIP3     H2       HT       0.417000       1.00800           0
    129177 SOLV     33370    TIP3     OH2      OT      -0.834000       15.9994           0
    129178 SOLV     33370    TIP3     H1       HT       0.417000       1.00800           0
    129179 SOLV     33370    TIP3     H2       HT       0.417000       1.00800           0
    129180 SOLV     33371    TIP3     OH2      OT      -0.834000       15.9994           0
    129181 SOLV     33371    TIP3     H1       HT       0.417000       1.00800           0
    129182 SOLV     33371    TIP3     H2       HT       0.417000       1.00800           0
    129183 SOLV     33372    TIP3     OH2      OT      -0.834000       15.9994           0
    129184 SOLV     33372    TIP3     H1       HT       0.417000       1.00800           0
    129185 SOLV     33372    TIP3     H2       HT       0.417000       1.00800           0
    129186 SOLV     33373    TIP3     OH2      OT      -0.834000       15.9994           0
    129187 SOLV     33373    TIP3     H1       HT       0.417000       1.00800           0
    129188 SOLV     33373    TIP3     H2       HT       0.417000       1.00800           0
    129189 SOLV     33374    TIP3     OH2      OT      -0.834000       15.9994           0
    129190 SOLV     33374    TIP3     H1       HT       0.417000       1.00800           0
    129191 SOLV     33374    TIP3     H2       HT       0.417000       1.00800           0
    129192 SOLV     33375    TIP3     OH2      OT      -0.834000       15.9994           0
    129193 SOLV     33375    TIP3     H1       HT       0.417000       1.00800           0
    129194 SOLV     33375    TIP3     H2       HT       0.417000       1.00800           0
    129195 SOLV     33376    TIP3     OH2      OT      -0.834000       15.9994           0
    129196 SOLV     33376    TIP3     H1       HT       0.417000       1.00800           0
    129197 SOLV     33376    TIP3     H2       HT       0.417000       1.00800           0
    129198 SOLV     33377    TIP3     OH2      OT      -0.834000       15.9994           0
    129199 SOLV     33377    TIP3     H1       HT       0.417000       1.00800           0
    129200 SOLV     33377    TIP3     H2       HT       0.417000       1.00800           0
    129201 SOLV     33378    TIP3     OH2      OT      -0.834000       15.9994           0
    129202 SOLV     33378    TIP3     H1       HT       0.417000       1.00800           0
    129203 SOLV     33378    TIP3     H2       HT       0.417000       1.00800           0
    129204 SOLV     33379    TIP3     OH2      OT      -0.834000       15.9994           0
    129205 SOLV     33379    TIP3     H1       HT       0.417000       1.00800           0
    129206 SOLV     33379    TIP3     H2       HT       0.417000       1.00800           0
    129207 SOLV     33380    TIP3     OH2      OT      -0.834000       15.9994           0
    129208 SOLV     33380    TIP3     H1       HT       0.417000       1.00800           0
    129209 SOLV     33380    TIP3     H2       HT       0.417000       1.00800           0
    129210 SOLV     33381    TIP3     OH2      OT      -0.834000       15.9994           0
    129211 SOLV     33381    TIP3     H1       HT       0.417000       1.00800           0
    129212 SOLV     33381    TIP3     H2       HT       0.417000       1.00800           0
    129213 SOLV     33382    TIP3     OH2      OT      -0.834000       15.9994           0
    129214 SOLV     33382    TIP3     H1       HT       0.417000       1.00800           0
    129215 SOLV     33382    TIP3     H2       HT       0.417000       1.00800           0
    129216 SOLV     33383    TIP3     OH2      OT      -0.834000       15.9994           0
    129217 SOLV     33383    TIP3     H1       HT       0.417000       1.00800           0
    129218 SOLV     33383    TIP3     H2       HT       0.417000       1.00800           0
    129219 SOLV     33384    TIP3     OH2      OT      -0.834000       15.9994           0
    129220 SOLV     33384    TIP3     H1       HT       0.417000       1.00800           0
    129221 SOLV     33384    TIP3     H2       HT       0.417000       1.00800           0
    129222 SOLV     33385    TIP3     OH2      OT      -0.834000       15.9994           0
    129223 SOLV     33385    TIP3     H1       HT       0.417000       1.00800           0
    129224 SOLV     33385    TIP3     H2       HT       0.417000       1.00800           0
    129225 SOLV     33386    TIP3     OH2      OT      -0.834000       15.9994           0
    129226 SOLV     33386    TIP3     H1       HT       0.417000       1.00800           0
    129227 SOLV     33386    TIP3     H2       HT       0.417000       1.00800           0
    129228 SOLV     33387    TIP3     OH2      OT      -0.834000       15.9994           0
    129229 SOLV     33387    TIP3     H1       HT       0.417000       1.00800           0
    129230 SOLV     33387    TIP3     H2       HT       0.417000       1.00800           0
    129231 SOLV     33388    TIP3     OH2      OT      -0.834000       15.9994           0
    129232 SOLV     33388    TIP3     H1       HT       0.417000       1.00800           0
    129233 SOLV     33388    TIP3     H2       HT       0.417000       1.00800           0
    129234 SOLV     33389    TIP3     OH2      OT      -0.834000       15.9994           0
    129235 SOLV     33389    TIP3     H1       HT       0.417000       1.00800           0
    129236 SOLV     33389    TIP3     H2       HT       0.417000       1.00800           0
    129237 SOLV     33390    TIP3     OH2      OT      -0.834000       15.9994           0
    129238 SOLV     33390    TIP3     H1       HT       0.417000       1.00800           0
    129239 SOLV     33390    TIP3     H2       HT       0.417000       1.00800           0
    129240 SOLV     33391    TIP3     OH2      OT      -0.834000       15.9994           0
    129241 SOLV     33391    TIP3     H1       HT       0.417000       1.00800           0
    129242 SOLV     33391    TIP3     H2       HT       0.417000       1.00800           0
    129243 SOLV     33392    TIP3     OH2      OT      -0.834000       15.9994           0
    129244 SOLV     33392    TIP3     H1       HT       0.417000       1.00800           0
    129245 SOLV     33392    TIP3     H2       HT       0.417000       1.00800           0
    129246 SOLV     33393    TIP3     OH2      OT      -0.834000       15.9994           0
    129247 SOLV     33393    TIP3     H1       HT       0.417000       1.00800           0
    129248 SOLV     33393    TIP3     H2       HT       0.417000       1.00800           0
    129249 SOLV     33394    TIP3     OH2      OT      -0.834000       15.9994           0
    129250 SOLV     33394    TIP3     H1       HT       0.417000       1.00800           0
    129251 SOLV     33394    TIP3     H2       HT       0.417000       1.00800           0
    129252 SOLV     33395    TIP3     OH2      OT      -0.834000       15.9994           0
    129253 SOLV     33395    TIP3     H1       HT       0.417000       1.00800           0
    129254 SOLV     33395    TIP3     H2       HT       0.417000       1.00800           0
    129255 SOLV     33396    TIP3     OH2      OT      -0.834000       15.9994           0
    129256 SOLV     33396    TIP3     H1       HT       0.417000       1.00800           0
    129257 SOLV     33396    TIP3     H2       HT       0.417000       1.00800           0
    129258 SOLV     33397    TIP3     OH2      OT      -0.834000       15.9994           0
    129259 SOLV     33397    TIP3     H1       HT       0.417000       1.00800           0
    129260 SOLV     33397    TIP3     H2       HT       0.417000       1.00800           0
    129261 SOLV     33398    TIP3     OH2      OT      -0.834000       15.9994           0
    129262 SOLV     33398    TIP3     H1       HT       0.417000       1.00800           0
    129263 SOLV     33398    TIP3     H2       HT       0.417000       1.00800           0
    129264 SOLV     33399    TIP3     OH2      OT      -0.834000       15.9994           0
    129265 SOLV     33399    TIP3     H1       HT       0.417000       1.00800           0
    129266 SOLV     33399    TIP3     H2       HT       0.417000       1.00800           0
    129267 SOLV     33400    TIP3     OH2      OT      -0.834000       15.9994           0
    129268 SOLV     33400    TIP3     H1       HT       0.417000       1.00800           0
    129269 SOLV     33400    TIP3     H2       HT       0.417000       1.00800           0
    129270 SOLV     33401    TIP3     OH2      OT      -0.834000       15.9994           0
    129271 SOLV     33401    TIP3     H1       HT       0.417000       1.00800           0
    129272 SOLV     33401    TIP3     H2       HT       0.417000       1.00800           0
    129273 SOLV     33402    TIP3     OH2      OT      -0.834000       15.9994           0
    129274 SOLV     33402    TIP3     H1       HT       0.417000       1.00800           0
    129275 SOLV     33402    TIP3     H2       HT       0.417000       1.00800           0
    129276 SOLV     33403    TIP3     OH2      OT      -0.834000       15.9994           0
    129277 SOLV     33403    TIP3     H1       HT       0.417000       1.00800           0
    129278 SOLV     33403    TIP3     H2       HT       0.417000       1.00800           0
    129279 SOLV     33404    TIP3     OH2      OT      -0.834000       15.9994           0
    129280 SOLV     33404    TIP3     H1       HT       0.417000       1.00800           0
    129281 SOLV     33404    TIP3     H2       HT       0.417000       1.00800           0
    129282 SOLV     33405    TIP3     OH2      OT      -0.834000       15.9994           0
    129283 SOLV     33405    TIP3     H1       HT       0.417000       1.00800           0
    129284 SOLV     33405    TIP3     H2       HT       0.417000       1.00800           0
    129285 SOLV     33406    TIP3     OH2      OT      -0.834000       15.9994           0
    129286 SOLV     33406    TIP3     H1       HT       0.417000       1.00800           0
    129287 SOLV     33406    TIP3     H2       HT       0.417000       1.00800           0
    129288 SOLV     33407    TIP3     OH2      OT      -0.834000       15.9994           0
    129289 SOLV     33407    TIP3     H1       HT       0.417000       1.00800           0
    129290 SOLV     33407    TIP3     H2       HT       0.417000       1.00800           0
    129291 SOLV     33408    TIP3     OH2      OT      -0.834000       15.9994           0
    129292 SOLV     33408    TIP3     H1       HT       0.417000       1.00800           0
    129293 SOLV     33408    TIP3     H2       HT       0.417000       1.00800           0
    129294 SOLV     33409    TIP3     OH2      OT      -0.834000       15.9994           0
    129295 SOLV     33409    TIP3     H1       HT       0.417000       1.00800           0
    129296 SOLV     33409    TIP3     H2       HT       0.417000       1.00800           0
    129297 SOLV     33410    TIP3     OH2      OT      -0.834000       15.9994           0
    129298 SOLV     33410    TIP3     H1       HT       0.417000       1.00800           0
    129299 SOLV     33410    TIP3     H2       HT       0.417000       1.00800           0
    129300 SOLV     33411    TIP3     OH2      OT      -0.834000       15.9994           0
    129301 SOLV     33411    TIP3     H1       HT       0.417000       1.00800           0
    129302 SOLV     33411    TIP3     H2       HT       0.417000       1.00800           0
    129303 SOLV     33412    TIP3     OH2      OT      -0.834000       15.9994           0
    129304 SOLV     33412    TIP3     H1       HT       0.417000       1.00800           0
    129305 SOLV     33412    TIP3     H2       HT       0.417000       1.00800           0
    129306 SOLV     33413    TIP3     OH2      OT      -0.834000       15.9994           0
    129307 SOLV     33413    TIP3     H1       HT       0.417000       1.00800           0
    129308 SOLV     33413    TIP3     H2       HT       0.417000       1.00800           0
    129309 SOLV     33414    TIP3     OH2      OT      -0.834000       15.9994           0
    129310 SOLV     33414    TIP3     H1       HT       0.417000       1.00800           0
    129311 SOLV     33414    TIP3     H2       HT       0.417000       1.00800           0
    129312 SOLV     33415    TIP3     OH2      OT      -0.834000       15.9994           0
    129313 SOLV     33415    TIP3     H1       HT       0.417000       1.00800           0
    129314 SOLV     33415    TIP3     H2       HT       0.417000       1.00800           0
    129315 SOLV     33416    TIP3     OH2      OT      -0.834000       15.9994           0
    129316 SOLV     33416    TIP3     H1       HT       0.417000       1.00800           0
    129317 SOLV     33416    TIP3     H2       HT       0.417000       1.00800           0
    129318 SOLV     33417    TIP3     OH2      OT      -0.834000       15.9994           0
    129319 SOLV     33417    TIP3     H1       HT       0.417000       1.00800           0
    129320 SOLV     33417    TIP3     H2       HT       0.417000       1.00800           0
    129321 SOLV     33418    TIP3     OH2      OT      -0.834000       15.9994           0
    129322 SOLV     33418    TIP3     H1       HT       0.417000       1.00800           0
    129323 SOLV     33418    TIP3     H2       HT       0.417000       1.00800           0
    129324 SOLV     33419    TIP3     OH2      OT      -0.834000       15.9994           0
    129325 SOLV     33419    TIP3     H1       HT       0.417000       1.00800           0
    129326 SOLV     33419    TIP3     H2       HT       0.417000       1.00800           0
    129327 SOLV     33420    TIP3     OH2      OT      -0.834000       15.9994           0
    129328 SOLV     33420    TIP3     H1       HT       0.417000       1.00800           0
    129329 SOLV     33420    TIP3     H2       HT       0.417000       1.00800           0
    129330 SOLV     33421    TIP3     OH2      OT      -0.834000       15.9994           0
    129331 SOLV     33421    TIP3     H1       HT       0.417000       1.00800           0
    129332 SOLV     33421    TIP3     H2       HT       0.417000       1.00800           0
    129333 SOLV     33422    TIP3     OH2      OT      -0.834000       15.9994           0
    129334 SOLV     33422    TIP3     H1       HT       0.417000       1.00800           0
    129335 SOLV     33422    TIP3     H2       HT       0.417000       1.00800           0
    129336 SOLV     33423    TIP3     OH2      OT      -0.834000       15.9994           0
    129337 SOLV     33423    TIP3     H1       HT       0.417000       1.00800           0
    129338 SOLV     33423    TIP3     H2       HT       0.417000       1.00800           0
    129339 SOLV     33424    TIP3     OH2      OT      -0.834000       15.9994           0
    129340 SOLV     33424    TIP3     H1       HT       0.417000       1.00800           0
    129341 SOLV     33424    TIP3     H2       HT       0.417000       1.00800           0
    129342 SOLV     33425    TIP3     OH2      OT      -0.834000       15.9994           0
    129343 SOLV     33425    TIP3     H1       HT       0.417000       1.00800           0
    129344 SOLV     33425    TIP3     H2       HT       0.417000       1.00800           0
    129345 SOLV     33426    TIP3     OH2      OT      -0.834000       15.9994           0
    129346 SOLV     33426    TIP3     H1       HT       0.417000       1.00800           0
    129347 SOLV     33426    TIP3     H2       HT       0.417000       1.00800           0
    129348 SOLV     33427    TIP3     OH2      OT      -0.834000       15.9994           0
    129349 SOLV     33427    TIP3     H1       HT       0.417000       1.00800           0
    129350 SOLV     33427    TIP3     H2       HT       0.417000       1.00800           0
    129351 SOLV     33428    TIP3     OH2      OT      -0.834000       15.9994           0
    129352 SOLV     33428    TIP3     H1       HT       0.417000       1.00800           0
    129353 SOLV     33428    TIP3     H2       HT       0.417000       1.00800           0
    129354 SOLV     33429    TIP3     OH2      OT      -0.834000       15.9994           0
    129355 SOLV     33429    TIP3     H1       HT       0.417000       1.00800           0
    129356 SOLV     33429    TIP3     H2       HT       0.417000       1.00800           0
    129357 SOLV     33430    TIP3     OH2      OT      -0.834000       15.9994           0
    129358 SOLV     33430    TIP3     H1       HT       0.417000       1.00800           0
    129359 SOLV     33430    TIP3     H2       HT       0.417000       1.00800           0
    129360 SOLV     33431    TIP3     OH2      OT      -0.834000       15.9994           0
    129361 SOLV     33431    TIP3     H1       HT       0.417000       1.00800           0
    129362 SOLV     33431    TIP3     H2       HT       0.417000       1.00800           0
    129363 SOLV     33432    TIP3     OH2      OT      -0.834000       15.9994           0
    129364 SOLV     33432    TIP3     H1       HT       0.417000       1.00800           0
    129365 SOLV     33432    TIP3     H2       HT       0.417000       1.00800           0
    129366 SOLV     33433    TIP3     OH2      OT      -0.834000       15.9994           0
    129367 SOLV     33433    TIP3     H1       HT       0.417000       1.00800           0
    129368 SOLV     33433    TIP3     H2       HT       0.417000       1.00800           0
    129369 SOLV     33434    TIP3     OH2      OT      -0.834000       15.9994           0
    129370 SOLV     33434    TIP3     H1       HT       0.417000       1.00800           0
    129371 SOLV     33434    TIP3     H2       HT       0.417000       1.00800           0
    129372 SOLV     33435    TIP3     OH2      OT      -0.834000       15.9994           0
    129373 SOLV     33435    TIP3     H1       HT       0.417000       1.00800           0
    129374 SOLV     33435    TIP3     H2       HT       0.417000       1.00800           0
    129375 SOLV     33436    TIP3     OH2      OT      -0.834000       15.9994           0
    129376 SOLV     33436    TIP3     H1       HT       0.417000       1.00800           0
    129377 SOLV     33436    TIP3     H2       HT       0.417000       1.00800           0
    129378 SOLV     33437    TIP3     OH2      OT      -0.834000       15.9994           0
    129379 SOLV     33437    TIP3     H1       HT       0.417000       1.00800           0
    129380 SOLV     33437    TIP3     H2       HT       0.417000       1.00800           0
    129381 SOLV     33438    TIP3     OH2      OT      -0.834000       15.9994           0
    129382 SOLV     33438    TIP3     H1       HT       0.417000       1.00800           0
    129383 SOLV     33438    TIP3     H2       HT       0.417000       1.00800           0
    129384 SOLV     33439    TIP3     OH2      OT      -0.834000       15.9994           0
    129385 SOLV     33439    TIP3     H1       HT       0.417000       1.00800           0
    129386 SOLV     33439    TIP3     H2       HT       0.417000       1.00800           0
    129387 SOLV     33440    TIP3     OH2      OT      -0.834000       15.9994           0
    129388 SOLV     33440    TIP3     H1       HT       0.417000       1.00800           0
    129389 SOLV     33440    TIP3     H2       HT       0.417000       1.00800           0
    129390 SOLV     33441    TIP3     OH2      OT      -0.834000       15.9994           0
    129391 SOLV     33441    TIP3     H1       HT       0.417000       1.00800           0
    129392 SOLV     33441    TIP3     H2       HT       0.417000       1.00800           0
    129393 SOLV     33442    TIP3     OH2      OT      -0.834000       15.9994           0
    129394 SOLV     33442    TIP3     H1       HT       0.417000       1.00800           0
    129395 SOLV     33442    TIP3     H2       HT       0.417000       1.00800           0
    129396 SOLV     33443    TIP3     OH2      OT      -0.834000       15.9994           0
    129397 SOLV     33443    TIP3     H1       HT       0.417000       1.00800           0
    129398 SOLV     33443    TIP3     H2       HT       0.417000       1.00800           0
    129399 SOLV     33444    TIP3     OH2      OT      -0.834000       15.9994           0
    129400 SOLV     33444    TIP3     H1       HT       0.417000       1.00800           0
    129401 SOLV     33444    TIP3     H2       HT       0.417000       1.00800           0
    129402 SOLV     33445    TIP3     OH2      OT      -0.834000       15.9994           0
    129403 SOLV     33445    TIP3     H1       HT       0.417000       1.00800           0
    129404 SOLV     33445    TIP3     H2       HT       0.417000       1.00800           0
    129405 SOLV     33446    TIP3     OH2      OT      -0.834000       15.9994           0
    129406 SOLV     33446    TIP3     H1       HT       0.417000       1.00800           0
    129407 SOLV     33446    TIP3     H2       HT       0.417000       1.00800           0
    129408 SOLV     33447    TIP3     OH2      OT      -0.834000       15.9994           0
    129409 SOLV     33447    TIP3     H1       HT       0.417000       1.00800           0
    129410 SOLV     33447    TIP3     H2       HT       0.417000       1.00800           0
    129411 SOLV     33448    TIP3     OH2      OT      -0.834000       15.9994           0
    129412 SOLV     33448    TIP3     H1       HT       0.417000       1.00800           0
    129413 SOLV     33448    TIP3     H2       HT       0.417000       1.00800           0
    129414 SOLV     33449    TIP3     OH2      OT      -0.834000       15.9994           0
    129415 SOLV     33449    TIP3     H1       HT       0.417000       1.00800           0
    129416 SOLV     33449    TIP3     H2       HT       0.417000       1.00800           0
    129417 SOLV     33450    TIP3     OH2      OT      -0.834000       15.9994           0
    129418 SOLV     33450    TIP3     H1       HT       0.417000       1.00800           0
    129419 SOLV     33450    TIP3     H2       HT       0.417000       1.00800           0
    129420 SOLV     33451    TIP3     OH2      OT      -0.834000       15.9994           0
    129421 SOLV     33451    TIP3     H1       HT       0.417000       1.00800           0
    129422 SOLV     33451    TIP3     H2       HT       0.417000       1.00800           0
    129423 SOLV     33452    TIP3     OH2      OT      -0.834000       15.9994           0
    129424 SOLV     33452    TIP3     H1       HT       0.417000       1.00800           0
    129425 SOLV     33452    TIP3     H2       HT       0.417000       1.00800           0
    129426 SOLV     33453    TIP3     OH2      OT      -0.834000       15.9994           0
    129427 SOLV     33453    TIP3     H1       HT       0.417000       1.00800           0
    129428 SOLV     33453    TIP3     H2       HT       0.417000       1.00800           0
    129429 SOLV     33454    TIP3     OH2      OT      -0.834000       15.9994           0
    129430 SOLV     33454    TIP3     H1       HT       0.417000       1.00800           0
    129431 SOLV     33454    TIP3     H2       HT       0.417000       1.00800           0
    129432 SOLV     33455    TIP3     OH2      OT      -0.834000       15.9994           0
    129433 SOLV     33455    TIP3     H1       HT       0.417000       1.00800           0
    129434 SOLV     33455    TIP3     H2       HT       0.417000       1.00800           0
    129435 SOLV     33456    TIP3     OH2      OT      -0.834000       15.9994           0
    129436 SOLV     33456    TIP3     H1       HT       0.417000       1.00800           0
    129437 SOLV     33456    TIP3     H2       HT       0.417000       1.00800           0
    129438 SOLV     33457    TIP3     OH2      OT      -0.834000       15.9994           0
    129439 SOLV     33457    TIP3     H1       HT       0.417000       1.00800           0
    129440 SOLV     33457    TIP3     H2       HT       0.417000       1.00800           0
    129441 SOLV     33458    TIP3     OH2      OT      -0.834000       15.9994           0
    129442 SOLV     33458    TIP3     H1       HT       0.417000       1.00800           0
    129443 SOLV     33458    TIP3     H2       HT       0.417000       1.00800           0
    129444 SOLV     33459    TIP3     OH2      OT      -0.834000       15.9994           0
    129445 SOLV     33459    TIP3     H1       HT       0.417000       1.00800           0
    129446 SOLV     33459    TIP3     H2       HT       0.417000       1.00800           0
    129447 SOLV     33460    TIP3     OH2      OT      -0.834000       15.9994           0
    129448 SOLV     33460    TIP3     H1       HT       0.417000       1.00800           0
    129449 SOLV     33460    TIP3     H2       HT       0.417000       1.00800           0
    129450 SOLV     33461    TIP3     OH2      OT      -0.834000       15.9994           0
    129451 SOLV     33461    TIP3     H1       HT       0.417000       1.00800           0
    129452 SOLV     33461    TIP3     H2       HT       0.417000       1.00800           0
    129453 SOLV     33462    TIP3     OH2      OT      -0.834000       15.9994           0
    129454 SOLV     33462    TIP3     H1       HT       0.417000       1.00800           0
    129455 SOLV     33462    TIP3     H2       HT       0.417000       1.00800           0
    129456 SOLV     33463    TIP3     OH2      OT      -0.834000       15.9994           0
    129457 SOLV     33463    TIP3     H1       HT       0.417000       1.00800           0
    129458 SOLV     33463    TIP3     H2       HT       0.417000       1.00800           0
    129459 SOLV     33464    TIP3     OH2      OT      -0.834000       15.9994           0
    129460 SOLV     33464    TIP3     H1       HT       0.417000       1.00800           0
    129461 SOLV     33464    TIP3     H2       HT       0.417000       1.00800           0
    129462 SOLV     33465    TIP3     OH2      OT      -0.834000       15.9994           0
    129463 SOLV     33465    TIP3     H1       HT       0.417000       1.00800           0
    129464 SOLV     33465    TIP3     H2       HT       0.417000       1.00800           0
    129465 SOLV     33466    TIP3     OH2      OT      -0.834000       15.9994           0
    129466 SOLV     33466    TIP3     H1       HT       0.417000       1.00800           0
    129467 SOLV     33466    TIP3     H2       HT       0.417000       1.00800           0
    129468 SOLV     33467    TIP3     OH2      OT      -0.834000       15.9994           0
    129469 SOLV     33467    TIP3     H1       HT       0.417000       1.00800           0
    129470 SOLV     33467    TIP3     H2       HT       0.417000       1.00800           0
    129471 SOLV     33468    TIP3     OH2      OT      -0.834000       15.9994           0
    129472 SOLV     33468    TIP3     H1       HT       0.417000       1.00800           0
    129473 SOLV     33468    TIP3     H2       HT       0.417000       1.00800           0
    129474 SOLV     33469    TIP3     OH2      OT      -0.834000       15.9994           0
    129475 SOLV     33469    TIP3     H1       HT       0.417000       1.00800           0
    129476 SOLV     33469    TIP3     H2       HT       0.417000       1.00800           0
    129477 SOLV     33470    TIP3     OH2      OT      -0.834000       15.9994           0
    129478 SOLV     33470    TIP3     H1       HT       0.417000       1.00800           0
    129479 SOLV     33470    TIP3     H2       HT       0.417000       1.00800           0
    129480 SOLV     33471    TIP3     OH2      OT      -0.834000       15.9994           0
    129481 SOLV     33471    TIP3     H1       HT       0.417000       1.00800           0
    129482 SOLV     33471    TIP3     H2       HT       0.417000       1.00800           0
    129483 SOLV     33472    TIP3     OH2      OT      -0.834000       15.9994           0
    129484 SOLV     33472    TIP3     H1       HT       0.417000       1.00800           0
    129485 SOLV     33472    TIP3     H2       HT       0.417000       1.00800           0
    129486 SOLV     33473    TIP3     OH2      OT      -0.834000       15.9994           0
    129487 SOLV     33473    TIP3     H1       HT       0.417000       1.00800           0
    129488 SOLV     33473    TIP3     H2       HT       0.417000       1.00800           0
    129489 SOLV     33474    TIP3     OH2      OT      -0.834000       15.9994           0
    129490 SOLV     33474    TIP3     H1       HT       0.417000       1.00800           0
    129491 SOLV     33474    TIP3     H2       HT       0.417000       1.00800           0
    129492 SOLV     33475    TIP3     OH2      OT      -0.834000       15.9994           0
    129493 SOLV     33475    TIP3     H1       HT       0.417000       1.00800           0
    129494 SOLV     33475    TIP3     H2       HT       0.417000       1.00800           0
    129495 SOLV     33476    TIP3     OH2      OT      -0.834000       15.9994           0
    129496 SOLV     33476    TIP3     H1       HT       0.417000       1.00800           0
    129497 SOLV     33476    TIP3     H2       HT       0.417000       1.00800           0
    129498 SOLV     33477    TIP3     OH2      OT      -0.834000       15.9994           0
    129499 SOLV     33477    TIP3     H1       HT       0.417000       1.00800           0
    129500 SOLV     33477    TIP3     H2       HT       0.417000       1.00800           0
    129501 SOLV     33478    TIP3     OH2      OT      -0.834000       15.9994           0
    129502 SOLV     33478    TIP3     H1       HT       0.417000       1.00800           0
    129503 SOLV     33478    TIP3     H2       HT       0.417000       1.00800           0
    129504 SOLV     33479    TIP3     OH2      OT      -0.834000       15.9994           0
    129505 SOLV     33479    TIP3     H1       HT       0.417000       1.00800           0
    129506 SOLV     33479    TIP3     H2       HT       0.417000       1.00800           0
    129507 SOLV     33480    TIP3     OH2      OT      -0.834000       15.9994           0
    129508 SOLV     33480    TIP3     H1       HT       0.417000       1.00800           0
    129509 SOLV     33480    TIP3     H2       HT       0.417000       1.00800           0
    129510 SOLV     33481    TIP3     OH2      OT      -0.834000       15.9994           0
    129511 SOLV     33481    TIP3     H1       HT       0.417000       1.00800           0
    129512 SOLV     33481    TIP3     H2       HT       0.417000       1.00800           0
    129513 SOLV     33482    TIP3     OH2      OT      -0.834000       15.9994           0
    129514 SOLV     33482    TIP3     H1       HT       0.417000       1.00800           0
    129515 SOLV     33482    TIP3     H2       HT       0.417000       1.00800           0
    129516 SOLV     33483    TIP3     OH2      OT      -0.834000       15.9994           0
    129517 SOLV     33483    TIP3     H1       HT       0.417000       1.00800           0
    129518 SOLV     33483    TIP3     H2       HT       0.417000       1.00800           0
    129519 SOLV     33484    TIP3     OH2      OT      -0.834000       15.9994           0
    129520 SOLV     33484    TIP3     H1       HT       0.417000       1.00800           0
    129521 SOLV     33484    TIP3     H2       HT       0.417000       1.00800           0
    129522 SOLV     33485    TIP3     OH2      OT      -0.834000       15.9994           0
    129523 SOLV     33485    TIP3     H1       HT       0.417000       1.00800           0
    129524 SOLV     33485    TIP3     H2       HT       0.417000       1.00800           0
    129525 SOLV     33486    TIP3     OH2      OT      -0.834000       15.9994           0
    129526 SOLV     33486    TIP3     H1       HT       0.417000       1.00800           0
    129527 SOLV     33486    TIP3     H2       HT       0.417000       1.00800           0
    129528 SOLV     33487    TIP3     OH2      OT      -0.834000       15.9994           0
    129529 SOLV     33487    TIP3     H1       HT       0.417000       1.00800           0
    129530 SOLV     33487    TIP3     H2       HT       0.417000       1.00800           0
    129531 SOLV     33488    TIP3     OH2      OT      -0.834000       15.9994           0
    129532 SOLV     33488    TIP3     H1       HT       0.417000       1.00800           0
    129533 SOLV     33488    TIP3     H2       HT       0.417000       1.00800           0
    129534 SOLV     33489    TIP3     OH2      OT      -0.834000       15.9994           0
    129535 SOLV     33489    TIP3     H1       HT       0.417000       1.00800           0
    129536 SOLV     33489    TIP3     H2       HT       0.417000       1.00800           0
    129537 SOLV     33490    TIP3     OH2      OT      -0.834000       15.9994           0
    129538 SOLV     33490    TIP3     H1       HT       0.417000       1.00800           0
    129539 SOLV     33490    TIP3     H2       HT       0.417000       1.00800           0
    129540 SOLV     33491    TIP3     OH2      OT      -0.834000       15.9994           0
    129541 SOLV     33491    TIP3     H1       HT       0.417000       1.00800           0
    129542 SOLV     33491    TIP3     H2       HT       0.417000       1.00800           0
    129543 SOLV     33492    TIP3     OH2      OT      -0.834000       15.9994           0
    129544 SOLV     33492    TIP3     H1       HT       0.417000       1.00800           0
    129545 SOLV     33492    TIP3     H2       HT       0.417000       1.00800           0
    129546 SOLV     33493    TIP3     OH2      OT      -0.834000       15.9994           0
    129547 SOLV     33493    TIP3     H1       HT       0.417000       1.00800           0
    129548 SOLV     33493    TIP3     H2       HT       0.417000       1.00800           0
    129549 SOLV     33494    TIP3     OH2      OT      -0.834000       15.9994           0
    129550 SOLV     33494    TIP3     H1       HT       0.417000       1.00800           0
    129551 SOLV     33494    TIP3     H2       HT       0.417000       1.00800           0
    129552 SOLV     33495    TIP3     OH2      OT      -0.834000       15.9994           0
    129553 SOLV     33495    TIP3     H1       HT       0.417000       1.00800           0
    129554 SOLV     33495    TIP3     H2       HT       0.417000       1.00800           0
    129555 SOLV     33496    TIP3     OH2      OT      -0.834000       15.9994           0
    129556 SOLV     33496    TIP3     H1       HT       0.417000       1.00800           0
    129557 SOLV     33496    TIP3     H2       HT       0.417000       1.00800           0
    129558 SOLV     33497    TIP3     OH2      OT      -0.834000       15.9994           0
    129559 SOLV     33497    TIP3     H1       HT       0.417000       1.00800           0
    129560 SOLV     33497    TIP3     H2       HT       0.417000       1.00800           0
    129561 SOLV     33498    TIP3     OH2      OT      -0.834000       15.9994           0
    129562 SOLV     33498    TIP3     H1       HT       0.417000       1.00800           0
    129563 SOLV     33498    TIP3     H2       HT       0.417000       1.00800           0
    129564 SOLV     33499    TIP3     OH2      OT      -0.834000       15.9994           0
    129565 SOLV     33499    TIP3     H1       HT       0.417000       1.00800           0
    129566 SOLV     33499    TIP3     H2       HT       0.417000       1.00800           0
    129567 SOLV     33500    TIP3     OH2      OT      -0.834000       15.9994           0
    129568 SOLV     33500    TIP3     H1       HT       0.417000       1.00800           0
    129569 SOLV     33500    TIP3     H2       HT       0.417000       1.00800           0
    129570 SOLV     33501    TIP3     OH2      OT      -0.834000       15.9994           0
    129571 SOLV     33501    TIP3     H1       HT       0.417000       1.00800           0
    129572 SOLV     33501    TIP3     H2       HT       0.417000       1.00800           0
    129573 SOLV     33502    TIP3     OH2      OT      -0.834000       15.9994           0
    129574 SOLV     33502    TIP3     H1       HT       0.417000       1.00800           0
    129575 SOLV     33502    TIP3     H2       HT       0.417000       1.00800           0
    129576 SOLV     33503    TIP3     OH2      OT      -0.834000       15.9994           0
    129577 SOLV     33503    TIP3     H1       HT       0.417000       1.00800           0
    129578 SOLV     33503    TIP3     H2       HT       0.417000       1.00800           0
    129579 SOLV     33504    TIP3     OH2      OT      -0.834000       15.9994           0
    129580 SOLV     33504    TIP3     H1       HT       0.417000       1.00800           0
    129581 SOLV     33504    TIP3     H2       HT       0.417000       1.00800           0
    129582 SOLV     33505    TIP3     OH2      OT      -0.834000       15.9994           0
    129583 SOLV     33505    TIP3     H1       HT       0.417000       1.00800           0
    129584 SOLV     33505    TIP3     H2       HT       0.417000       1.00800           0
    129585 SOLV     33506    TIP3     OH2      OT      -0.834000       15.9994           0
    129586 SOLV     33506    TIP3     H1       HT       0.417000       1.00800           0
    129587 SOLV     33506    TIP3     H2       HT       0.417000       1.00800           0
    129588 SOLV     33507    TIP3     OH2      OT      -0.834000       15.9994           0
    129589 SOLV     33507    TIP3     H1       HT       0.417000       1.00800           0
    129590 SOLV     33507    TIP3     H2       HT       0.417000       1.00800           0
    129591 SOLV     33508    TIP3     OH2      OT      -0.834000       15.9994           0
    129592 SOLV     33508    TIP3     H1       HT       0.417000       1.00800           0
    129593 SOLV     33508    TIP3     H2       HT       0.417000       1.00800           0
    129594 SOLV     33509    TIP3     OH2      OT      -0.834000       15.9994           0
    129595 SOLV     33509    TIP3     H1       HT       0.417000       1.00800           0
    129596 SOLV     33509    TIP3     H2       HT       0.417000       1.00800           0
    129597 SOLV     33510    TIP3     OH2      OT      -0.834000       15.9994           0
    129598 SOLV     33510    TIP3     H1       HT       0.417000       1.00800           0
    129599 SOLV     33510    TIP3     H2       HT       0.417000       1.00800           0
    129600 SOLV     33511    TIP3     OH2      OT      -0.834000       15.9994           0
    129601 SOLV     33511    TIP3     H1       HT       0.417000       1.00800           0
    129602 SOLV     33511    TIP3     H2       HT       0.417000       1.00800           0
    129603 SOLV     33512    TIP3     OH2      OT      -0.834000       15.9994           0
    129604 SOLV     33512    TIP3     H1       HT       0.417000       1.00800           0
    129605 SOLV     33512    TIP3     H2       HT       0.417000       1.00800           0
    129606 SOLV     33513    TIP3     OH2      OT      -0.834000       15.9994           0
    129607 SOLV     33513    TIP3     H1       HT       0.417000       1.00800           0
    129608 SOLV     33513    TIP3     H2       HT       0.417000       1.00800           0
    129609 SOLV     33514    TIP3     OH2      OT      -0.834000       15.9994           0
    129610 SOLV     33514    TIP3     H1       HT       0.417000       1.00800           0
    129611 SOLV     33514    TIP3     H2       HT       0.417000       1.00800           0
    129612 SOLV     33515    TIP3     OH2      OT      -0.834000       15.9994           0
    129613 SOLV     33515    TIP3     H1       HT       0.417000       1.00800           0
    129614 SOLV     33515    TIP3     H2       HT       0.417000       1.00800           0
    129615 SOLV     33516    TIP3     OH2      OT      -0.834000       15.9994           0
    129616 SOLV     33516    TIP3     H1       HT       0.417000       1.00800           0
    129617 SOLV     33516    TIP3     H2       HT       0.417000       1.00800           0
    129618 SOLV     33517    TIP3     OH2      OT      -0.834000       15.9994           0
    129619 SOLV     33517    TIP3     H1       HT       0.417000       1.00800           0
    129620 SOLV     33517    TIP3     H2       HT       0.417000       1.00800           0
    129621 SOLV     33518    TIP3     OH2      OT      -0.834000       15.9994           0
    129622 SOLV     33518    TIP3     H1       HT       0.417000       1.00800           0
    129623 SOLV     33518    TIP3     H2       HT       0.417000       1.00800           0
    129624 SOLV     33519    TIP3     OH2      OT      -0.834000       15.9994           0
    129625 SOLV     33519    TIP3     H1       HT       0.417000       1.00800           0
    129626 SOLV     33519    TIP3     H2       HT       0.417000       1.00800           0
    129627 SOLV     33520    TIP3     OH2      OT      -0.834000       15.9994           0
    129628 SOLV     33520    TIP3     H1       HT       0.417000       1.00800           0
    129629 SOLV     33520    TIP3     H2       HT       0.417000       1.00800           0
    129630 SOLV     33521    TIP3     OH2      OT      -0.834000       15.9994           0
    129631 SOLV     33521    TIP3     H1       HT       0.417000       1.00800           0
    129632 SOLV     33521    TIP3     H2       HT       0.417000       1.00800           0
    129633 SOLV     33522    TIP3     OH2      OT      -0.834000       15.9994           0
    129634 SOLV     33522    TIP3     H1       HT       0.417000       1.00800           0
    129635 SOLV     33522    TIP3     H2       HT       0.417000       1.00800           0
    129636 SOLV     33523    TIP3     OH2      OT      -0.834000       15.9994           0
    129637 SOLV     33523    TIP3     H1       HT       0.417000       1.00800           0
    129638 SOLV     33523    TIP3     H2       HT       0.417000       1.00800           0
    129639 SOLV     33524    TIP3     OH2      OT      -0.834000       15.9994           0
    129640 SOLV     33524    TIP3     H1       HT       0.417000       1.00800           0
    129641 SOLV     33524    TIP3     H2       HT       0.417000       1.00800           0
    129642 SOLV     33525    TIP3     OH2      OT      -0.834000       15.9994           0
    129643 SOLV     33525    TIP3     H1       HT       0.417000       1.00800           0
    129644 SOLV     33525    TIP3     H2       HT       0.417000       1.00800           0
    129645 SOLV     33526    TIP3     OH2      OT      -0.834000       15.9994           0
    129646 SOLV     33526    TIP3     H1       HT       0.417000       1.00800           0
    129647 SOLV     33526    TIP3     H2       HT       0.417000       1.00800           0
    129648 SOLV     33527    TIP3     OH2      OT      -0.834000       15.9994           0
    129649 SOLV     33527    TIP3     H1       HT       0.417000       1.00800           0
    129650 SOLV     33527    TIP3     H2       HT       0.417000       1.00800           0
    129651 SOLV     33528    TIP3     OH2      OT      -0.834000       15.9994           0
    129652 SOLV     33528    TIP3     H1       HT       0.417000       1.00800           0
    129653 SOLV     33528    TIP3     H2       HT       0.417000       1.00800           0
    129654 SOLV     33529    TIP3     OH2      OT      -0.834000       15.9994           0
    129655 SOLV     33529    TIP3     H1       HT       0.417000       1.00800           0
    129656 SOLV     33529    TIP3     H2       HT       0.417000       1.00800           0
    129657 SOLV     33530    TIP3     OH2      OT      -0.834000       15.9994           0
    129658 SOLV     33530    TIP3     H1       HT       0.417000       1.00800           0
    129659 SOLV     33530    TIP3     H2       HT       0.417000       1.00800           0
    129660 SOLV     33531    TIP3     OH2      OT      -0.834000       15.9994           0
    129661 SOLV     33531    TIP3     H1       HT       0.417000       1.00800           0
    129662 SOLV     33531    TIP3     H2       HT       0.417000       1.00800           0
    129663 SOLV     33532    TIP3     OH2      OT      -0.834000       15.9994           0
    129664 SOLV     33532    TIP3     H1       HT       0.417000       1.00800           0
    129665 SOLV     33532    TIP3     H2       HT       0.417000       1.00800           0
    129666 SOLV     33533    TIP3     OH2      OT      -0.834000       15.9994           0
    129667 SOLV     33533    TIP3     H1       HT       0.417000       1.00800           0
    129668 SOLV     33533    TIP3     H2       HT       0.417000       1.00800           0
    129669 SOLV     33534    TIP3     OH2      OT      -0.834000       15.9994           0
    129670 SOLV     33534    TIP3     H1       HT       0.417000       1.00800           0
    129671 SOLV     33534    TIP3     H2       HT       0.417000       1.00800           0
    129672 SOLV     33535    TIP3     OH2      OT      -0.834000       15.9994           0
    129673 SOLV     33535    TIP3     H1       HT       0.417000       1.00800           0
    129674 SOLV     33535    TIP3     H2       HT       0.417000       1.00800           0
    129675 SOLV     33536    TIP3     OH2      OT      -0.834000       15.9994           0
    129676 SOLV     33536    TIP3     H1       HT       0.417000       1.00800           0
    129677 SOLV     33536    TIP3     H2       HT       0.417000       1.00800           0
    129678 SOLV     33537    TIP3     OH2      OT      -0.834000       15.9994           0
    129679 SOLV     33537    TIP3     H1       HT       0.417000       1.00800           0
    129680 SOLV     33537    TIP3     H2       HT       0.417000       1.00800           0
    129681 SOLV     33538    TIP3     OH2      OT      -0.834000       15.9994           0
    129682 SOLV     33538    TIP3     H1       HT       0.417000       1.00800           0
    129683 SOLV     33538    TIP3     H2       HT       0.417000       1.00800           0
    129684 SOLV     33539    TIP3     OH2      OT      -0.834000       15.9994           0
    129685 SOLV     33539    TIP3     H1       HT       0.417000       1.00800           0
    129686 SOLV     33539    TIP3     H2       HT       0.417000       1.00800           0
    129687 SOLV     33540    TIP3     OH2      OT      -0.834000       15.9994           0
    129688 SOLV     33540    TIP3     H1       HT       0.417000       1.00800           0
    129689 SOLV     33540    TIP3     H2       HT       0.417000       1.00800           0
    129690 SOLV     33541    TIP3     OH2      OT      -0.834000       15.9994           0
    129691 SOLV     33541    TIP3     H1       HT       0.417000       1.00800           0
    129692 SOLV     33541    TIP3     H2       HT       0.417000       1.00800           0
    129693 SOLV     33542    TIP3     OH2      OT      -0.834000       15.9994           0
    129694 SOLV     33542    TIP3     H1       HT       0.417000       1.00800           0
    129695 SOLV     33542    TIP3     H2       HT       0.417000       1.00800           0
    129696 SOLV     33543    TIP3     OH2      OT      -0.834000       15.9994           0
    129697 SOLV     33543    TIP3     H1       HT       0.417000       1.00800           0
    129698 SOLV     33543    TIP3     H2       HT       0.417000       1.00800           0
    129699 SOLV     33544    TIP3     OH2      OT      -0.834000       15.9994           0
    129700 SOLV     33544    TIP3     H1       HT       0.417000       1.00800           0
    129701 SOLV     33544    TIP3     H2       HT       0.417000       1.00800           0
    129702 SOLV     33545    TIP3     OH2      OT      -0.834000       15.9994           0
    129703 SOLV     33545    TIP3     H1       HT       0.417000       1.00800           0
    129704 SOLV     33545    TIP3     H2       HT       0.417000       1.00800           0
    129705 SOLV     33546    TIP3     OH2      OT      -0.834000       15.9994           0
    129706 SOLV     33546    TIP3     H1       HT       0.417000       1.00800           0
    129707 SOLV     33546    TIP3     H2       HT       0.417000       1.00800           0
    129708 SOLV     33547    TIP3     OH2      OT      -0.834000       15.9994           0
    129709 SOLV     33547    TIP3     H1       HT       0.417000       1.00800           0
    129710 SOLV     33547    TIP3     H2       HT       0.417000       1.00800           0
    129711 SOLV     33548    TIP3     OH2      OT      -0.834000       15.9994           0
    129712 SOLV     33548    TIP3     H1       HT       0.417000       1.00800           0
    129713 SOLV     33548    TIP3     H2       HT       0.417000       1.00800           0
    129714 SOLV     33549    TIP3     OH2      OT      -0.834000       15.9994           0
    129715 SOLV     33549    TIP3     H1       HT       0.417000       1.00800           0
    129716 SOLV     33549    TIP3     H2       HT       0.417000       1.00800           0
    129717 SOLV     33550    TIP3     OH2      OT      -0.834000       15.9994           0
    129718 SOLV     33550    TIP3     H1       HT       0.417000       1.00800           0
    129719 SOLV     33550    TIP3     H2       HT       0.417000       1.00800           0
    129720 SOLV     33551    TIP3     OH2      OT      -0.834000       15.9994           0
    129721 SOLV     33551    TIP3     H1       HT       0.417000       1.00800           0
    129722 SOLV     33551    TIP3     H2       HT       0.417000       1.00800           0
    129723 SOLV     33552    TIP3     OH2      OT      -0.834000       15.9994           0
    129724 SOLV     33552    TIP3     H1       HT       0.417000       1.00800           0
    129725 SOLV     33552    TIP3     H2       HT       0.417000       1.00800           0
    129726 SOLV     33553    TIP3     OH2      OT      -0.834000       15.9994           0
    129727 SOLV     33553    TIP3     H1       HT       0.417000       1.00800           0
    129728 SOLV     33553    TIP3     H2       HT       0.417000       1.00800           0
    129729 SOLV     33554    TIP3     OH2      OT      -0.834000       15.9994           0
    129730 SOLV     33554    TIP3     H1       HT       0.417000       1.00800           0
    129731 SOLV     33554    TIP3     H2       HT       0.417000       1.00800           0
    129732 SOLV     33555    TIP3     OH2      OT      -0.834000       15.9994           0
    129733 SOLV     33555    TIP3     H1       HT       0.417000       1.00800           0
    129734 SOLV     33555    TIP3     H2       HT       0.417000       1.00800           0
    129735 SOLV     33556    TIP3     OH2      OT      -0.834000       15.9994           0
    129736 SOLV     33556    TIP3     H1       HT       0.417000       1.00800           0
    129737 SOLV     33556    TIP3     H2       HT       0.417000       1.00800           0
    129738 SOLV     33557    TIP3     OH2      OT      -0.834000       15.9994           0
    129739 SOLV     33557    TIP3     H1       HT       0.417000       1.00800           0
    129740 SOLV     33557    TIP3     H2       HT       0.417000       1.00800           0
    129741 SOLV     33558    TIP3     OH2      OT      -0.834000       15.9994           0
    129742 SOLV     33558    TIP3     H1       HT       0.417000       1.00800           0
    129743 SOLV     33558    TIP3     H2       HT       0.417000       1.00800           0
    129744 SOLV     33559    TIP3     OH2      OT      -0.834000       15.9994           0
    129745 SOLV     33559    TIP3     H1       HT       0.417000       1.00800           0
    129746 SOLV     33559    TIP3     H2       HT       0.417000       1.00800           0
    129747 SOLV     33560    TIP3     OH2      OT      -0.834000       15.9994           0
    129748 SOLV     33560    TIP3     H1       HT       0.417000       1.00800           0
    129749 SOLV     33560    TIP3     H2       HT       0.417000       1.00800           0
    129750 SOLV     33561    TIP3     OH2      OT      -0.834000       15.9994           0
    129751 SOLV     33561    TIP3     H1       HT       0.417000       1.00800           0
    129752 SOLV     33561    TIP3     H2       HT       0.417000       1.00800           0
    129753 SOLV     33562    TIP3     OH2      OT      -0.834000       15.9994           0
    129754 SOLV     33562    TIP3     H1       HT       0.417000       1.00800           0
    129755 SOLV     33562    TIP3     H2       HT       0.417000       1.00800           0
    129756 SOLV     33563    TIP3     OH2      OT      -0.834000       15.9994           0
    129757 SOLV     33563    TIP3     H1       HT       0.417000       1.00800           0
    129758 SOLV     33563    TIP3     H2       HT       0.417000       1.00800           0
    129759 SOLV     33564    TIP3     OH2      OT      -0.834000       15.9994           0
    129760 SOLV     33564    TIP3     H1       HT       0.417000       1.00800           0
    129761 SOLV     33564    TIP3     H2       HT       0.417000       1.00800           0
    129762 SOLV     33565    TIP3     OH2      OT      -0.834000       15.9994           0
    129763 SOLV     33565    TIP3     H1       HT       0.417000       1.00800           0
    129764 SOLV     33565    TIP3     H2       HT       0.417000       1.00800           0
    129765 SOLV     33566    TIP3     OH2      OT      -0.834000       15.9994           0
    129766 SOLV     33566    TIP3     H1       HT       0.417000       1.00800           0
    129767 SOLV     33566    TIP3     H2       HT       0.417000       1.00800           0
    129768 SOLV     33567    TIP3     OH2      OT      -0.834000       15.9994           0
    129769 SOLV     33567    TIP3     H1       HT       0.417000       1.00800           0
    129770 SOLV     33567    TIP3     H2       HT       0.417000       1.00800           0
    129771 SOLV     33568    TIP3     OH2      OT      -0.834000       15.9994           0
    129772 SOLV     33568    TIP3     H1       HT       0.417000       1.00800           0
    129773 SOLV     33568    TIP3     H2       HT       0.417000       1.00800           0
    129774 SOLV     33569    TIP3     OH2      OT      -0.834000       15.9994           0
    129775 SOLV     33569    TIP3     H1       HT       0.417000       1.00800           0
    129776 SOLV     33569    TIP3     H2       HT       0.417000       1.00800           0
    129777 SOLV     33570    TIP3     OH2      OT      -0.834000       15.9994           0
    129778 SOLV     33570    TIP3     H1       HT       0.417000       1.00800           0
    129779 SOLV     33570    TIP3     H2       HT       0.417000       1.00800           0
    129780 SOLV     33571    TIP3     OH2      OT      -0.834000       15.9994           0
    129781 SOLV     33571    TIP3     H1       HT       0.417000       1.00800           0
    129782 SOLV     33571    TIP3     H2       HT       0.417000       1.00800           0
    129783 SOLV     33572    TIP3     OH2      OT      -0.834000       15.9994           0
    129784 SOLV     33572    TIP3     H1       HT       0.417000       1.00800           0
    129785 SOLV     33572    TIP3     H2       HT       0.417000       1.00800           0
    129786 SOLV     33573    TIP3     OH2      OT      -0.834000       15.9994           0
    129787 SOLV     33573    TIP3     H1       HT       0.417000       1.00800           0
    129788 SOLV     33573    TIP3     H2       HT       0.417000       1.00800           0
    129789 SOLV     33574    TIP3     OH2      OT      -0.834000       15.9994           0
    129790 SOLV     33574    TIP3     H1       HT       0.417000       1.00800           0
    129791 SOLV     33574    TIP3     H2       HT       0.417000       1.00800           0
    129792 SOLV     33575    TIP3     OH2      OT      -0.834000       15.9994           0
    129793 SOLV     33575    TIP3     H1       HT       0.417000       1.00800           0
    129794 SOLV     33575    TIP3     H2       HT       0.417000       1.00800           0
    129795 SOLV     33576    TIP3     OH2      OT      -0.834000       15.9994           0
    129796 SOLV     33576    TIP3     H1       HT       0.417000       1.00800           0
    129797 SOLV     33576    TIP3     H2       HT       0.417000       1.00800           0
    129798 SOLV     33577    TIP3     OH2      OT      -0.834000       15.9994           0
    129799 SOLV     33577    TIP3     H1       HT       0.417000       1.00800           0
    129800 SOLV     33577    TIP3     H2       HT       0.417000       1.00800           0
    129801 SOLV     33578    TIP3     OH2      OT      -0.834000       15.9994           0
    129802 SOLV     33578    TIP3     H1       HT       0.417000       1.00800           0
    129803 SOLV     33578    TIP3     H2       HT       0.417000       1.00800           0
    129804 SOLV     33579    TIP3     OH2      OT      -0.834000       15.9994           0
    129805 SOLV     33579    TIP3     H1       HT       0.417000       1.00800           0
    129806 SOLV     33579    TIP3     H2       HT       0.417000       1.00800           0
    129807 SOLV     33580    TIP3     OH2      OT      -0.834000       15.9994           0
    129808 SOLV     33580    TIP3     H1       HT       0.417000       1.00800           0
    129809 SOLV     33580    TIP3     H2       HT       0.417000       1.00800           0
    129810 SOLV     33581    TIP3     OH2      OT      -0.834000       15.9994           0
    129811 SOLV     33581    TIP3     H1       HT       0.417000       1.00800           0
    129812 SOLV     33581    TIP3     H2       HT       0.417000       1.00800           0
    129813 SOLV     33582    TIP3     OH2      OT      -0.834000       15.9994           0
    129814 SOLV     33582    TIP3     H1       HT       0.417000       1.00800           0
    129815 SOLV     33582    TIP3     H2       HT       0.417000       1.00800           0
    129816 SOLV     33583    TIP3     OH2      OT      -0.834000       15.9994           0
    129817 SOLV     33583    TIP3     H1       HT       0.417000       1.00800           0
    129818 SOLV     33583    TIP3     H2       HT       0.417000       1.00800           0
    129819 SOLV     33584    TIP3     OH2      OT      -0.834000       15.9994           0
    129820 SOLV     33584    TIP3     H1       HT       0.417000       1.00800           0
    129821 SOLV     33584    TIP3     H2       HT       0.417000       1.00800           0
    129822 SOLV     33585    TIP3     OH2      OT      -0.834000       15.9994           0
    129823 SOLV     33585    TIP3     H1       HT       0.417000       1.00800           0
    129824 SOLV     33585    TIP3     H2       HT       0.417000       1.00800           0
    129825 SOLV     33586    TIP3     OH2      OT      -0.834000       15.9994           0
    129826 SOLV     33586    TIP3     H1       HT       0.417000       1.00800           0
    129827 SOLV     33586    TIP3     H2       HT       0.417000       1.00800           0
    129828 SOLV     33587    TIP3     OH2      OT      -0.834000       15.9994           0
    129829 SOLV     33587    TIP3     H1       HT       0.417000       1.00800           0
    129830 SOLV     33587    TIP3     H2       HT       0.417000       1.00800           0
    129831 SOLV     33588    TIP3     OH2      OT      -0.834000       15.9994           0
    129832 SOLV     33588    TIP3     H1       HT       0.417000       1.00800           0
    129833 SOLV     33588    TIP3     H2       HT       0.417000       1.00800           0
    129834 SOLV     33589    TIP3     OH2      OT      -0.834000       15.9994           0
    129835 SOLV     33589    TIP3     H1       HT       0.417000       1.00800           0
    129836 SOLV     33589    TIP3     H2       HT       0.417000       1.00800           0
    129837 SOLV     33590    TIP3     OH2      OT      -0.834000       15.9994           0
    129838 SOLV     33590    TIP3     H1       HT       0.417000       1.00800           0
    129839 SOLV     33590    TIP3     H2       HT       0.417000       1.00800           0
    129840 SOLV     33591    TIP3     OH2      OT      -0.834000       15.9994           0
    129841 SOLV     33591    TIP3     H1       HT       0.417000       1.00800           0
    129842 SOLV     33591    TIP3     H2       HT       0.417000       1.00800           0
    129843 SOLV     33592    TIP3     OH2      OT      -0.834000       15.9994           0
    129844 SOLV     33592    TIP3     H1       HT       0.417000       1.00800           0
    129845 SOLV     33592    TIP3     H2       HT       0.417000       1.00800           0
    129846 SOLV     33593    TIP3     OH2      OT      -0.834000       15.9994           0
    129847 SOLV     33593    TIP3     H1       HT       0.417000       1.00800           0
    129848 SOLV     33593    TIP3     H2       HT       0.417000       1.00800           0
    129849 SOLV     33594    TIP3     OH2      OT      -0.834000       15.9994           0
    129850 SOLV     33594    TIP3     H1       HT       0.417000       1.00800           0
    129851 SOLV     33594    TIP3     H2       HT       0.417000       1.00800           0
    129852 SOLV     33595    TIP3     OH2      OT      -0.834000       15.9994           0
    129853 SOLV     33595    TIP3     H1       HT       0.417000       1.00800           0
    129854 SOLV     33595    TIP3     H2       HT       0.417000       1.00800           0
    129855 SOLV     33596    TIP3     OH2      OT      -0.834000       15.9994           0
    129856 SOLV     33596    TIP3     H1       HT       0.417000       1.00800           0
    129857 SOLV     33596    TIP3     H2       HT       0.417000       1.00800           0
    129858 SOLV     33597    TIP3     OH2      OT      -0.834000       15.9994           0
    129859 SOLV     33597    TIP3     H1       HT       0.417000       1.00800           0
    129860 SOLV     33597    TIP3     H2       HT       0.417000       1.00800           0
    129861 SOLV     33598    TIP3     OH2      OT      -0.834000       15.9994           0
    129862 SOLV     33598    TIP3     H1       HT       0.417000       1.00800           0
    129863 SOLV     33598    TIP3     H2       HT       0.417000       1.00800           0
    129864 SOLV     33599    TIP3     OH2      OT      -0.834000       15.9994           0
    129865 SOLV     33599    TIP3     H1       HT       0.417000       1.00800           0
    129866 SOLV     33599    TIP3     H2       HT       0.417000       1.00800           0
    129867 SOLV     33600    TIP3     OH2      OT      -0.834000       15.9994           0
    129868 SOLV     33600    TIP3     H1       HT       0.417000       1.00800           0
    129869 SOLV     33600    TIP3     H2       HT       0.417000       1.00800           0
    129870 SOLV     33601    TIP3     OH2      OT      -0.834000       15.9994           0
    129871 SOLV     33601    TIP3     H1       HT       0.417000       1.00800           0
    129872 SOLV     33601    TIP3     H2       HT       0.417000       1.00800           0
    129873 SOLV     33602    TIP3     OH2      OT      -0.834000       15.9994           0
    129874 SOLV     33602    TIP3     H1       HT       0.417000       1.00800           0
    129875 SOLV     33602    TIP3     H2       HT       0.417000       1.00800           0
    129876 SOLV     33603    TIP3     OH2      OT      -0.834000       15.9994           0
    129877 SOLV     33603    TIP3     H1       HT       0.417000       1.00800           0
    129878 SOLV     33603    TIP3     H2       HT       0.417000       1.00800           0
    129879 SOLV     33604    TIP3     OH2      OT      -0.834000       15.9994           0
    129880 SOLV     33604    TIP3     H1       HT       0.417000       1.00800           0
    129881 SOLV     33604    TIP3     H2       HT       0.417000       1.00800           0
    129882 SOLV     33605    TIP3     OH2      OT      -0.834000       15.9994           0
    129883 SOLV     33605    TIP3     H1       HT       0.417000       1.00800           0
    129884 SOLV     33605    TIP3     H2       HT       0.417000       1.00800           0
    129885 SOLV     33606    TIP3     OH2      OT      -0.834000       15.9994           0
    129886 SOLV     33606    TIP3     H1       HT       0.417000       1.00800           0
    129887 SOLV     33606    TIP3     H2       HT       0.417000       1.00800           0
    129888 SOLV     33607    TIP3     OH2      OT      -0.834000       15.9994           0
    129889 SOLV     33607    TIP3     H1       HT       0.417000       1.00800           0
    129890 SOLV     33607    TIP3     H2       HT       0.417000       1.00800           0
    129891 SOLV     33608    TIP3     OH2      OT      -0.834000       15.9994           0
    129892 SOLV     33608    TIP3     H1       HT       0.417000       1.00800           0
    129893 SOLV     33608    TIP3     H2       HT       0.417000       1.00800           0
    129894 SOLV     33609    TIP3     OH2      OT      -0.834000       15.9994           0
    129895 SOLV     33609    TIP3     H1       HT       0.417000       1.00800           0
    129896 SOLV     33609    TIP3     H2       HT       0.417000       1.00800           0
    129897 SOLV     33610    TIP3     OH2      OT      -0.834000       15.9994           0
    129898 SOLV     33610    TIP3     H1       HT       0.417000       1.00800           0
    129899 SOLV     33610    TIP3     H2       HT       0.417000       1.00800           0
    129900 SOLV     33611    TIP3     OH2      OT      -0.834000       15.9994           0
    129901 SOLV     33611    TIP3     H1       HT       0.417000       1.00800           0
    129902 SOLV     33611    TIP3     H2       HT       0.417000       1.00800           0
    129903 SOLV     33612    TIP3     OH2      OT      -0.834000       15.9994           0
    129904 SOLV     33612    TIP3     H1       HT       0.417000       1.00800           0
    129905 SOLV     33612    TIP3     H2       HT       0.417000       1.00800           0
    129906 SOLV     33613    TIP3     OH2      OT      -0.834000       15.9994           0
    129907 SOLV     33613    TIP3     H1       HT       0.417000       1.00800           0
    129908 SOLV     33613    TIP3     H2       HT       0.417000       1.00800           0
    129909 SOLV     33614    TIP3     OH2      OT      -0.834000       15.9994           0
    129910 SOLV     33614    TIP3     H1       HT       0.417000       1.00800           0
    129911 SOLV     33614    TIP3     H2       HT       0.417000       1.00800           0
    129912 SOLV     33615    TIP3     OH2      OT      -0.834000       15.9994           0
    129913 SOLV     33615    TIP3     H1       HT       0.417000       1.00800           0
    129914 SOLV     33615    TIP3     H2       HT       0.417000       1.00800           0
    129915 SOLV     33616    TIP3     OH2      OT      -0.834000       15.9994           0
    129916 SOLV     33616    TIP3     H1       HT       0.417000       1.00800           0
    129917 SOLV     33616    TIP3     H2       HT       0.417000       1.00800           0
    129918 SOLV     33617    TIP3     OH2      OT      -0.834000       15.9994           0
    129919 SOLV     33617    TIP3     H1       HT       0.417000       1.00800           0
    129920 SOLV     33617    TIP3     H2       HT       0.417000       1.00800           0
    129921 SOLV     33618    TIP3     OH2      OT      -0.834000       15.9994           0
    129922 SOLV     33618    TIP3     H1       HT       0.417000       1.00800           0
    129923 SOLV     33618    TIP3     H2       HT       0.417000       1.00800           0
    129924 SOLV     33619    TIP3     OH2      OT      -0.834000       15.9994           0
    129925 SOLV     33619    TIP3     H1       HT       0.417000       1.00800           0
    129926 SOLV     33619    TIP3     H2       HT       0.417000       1.00800           0
    129927 SOLV     33620    TIP3     OH2      OT      -0.834000       15.9994           0
    129928 SOLV     33620    TIP3     H1       HT       0.417000       1.00800           0
    129929 SOLV     33620    TIP3     H2       HT       0.417000       1.00800           0
    129930 SOLV     33621    TIP3     OH2      OT      -0.834000       15.9994           0
    129931 SOLV     33621    TIP3     H1       HT       0.417000       1.00800           0
    129932 SOLV     33621    TIP3     H2       HT       0.417000       1.00800           0
    129933 SOLV     33622    TIP3     OH2      OT      -0.834000       15.9994           0
    129934 SOLV     33622    TIP3     H1       HT       0.417000       1.00800           0
    129935 SOLV     33622    TIP3     H2       HT       0.417000       1.00800           0
    129936 SOLV     33623    TIP3     OH2      OT      -0.834000       15.9994           0
    129937 SOLV     33623    TIP3     H1       HT       0.417000       1.00800           0
    129938 SOLV     33623    TIP3     H2       HT       0.417000       1.00800           0
    129939 SOLV     33624    TIP3     OH2      OT      -0.834000       15.9994           0
    129940 SOLV     33624    TIP3     H1       HT       0.417000       1.00800           0
    129941 SOLV     33624    TIP3     H2       HT       0.417000       1.00800           0
    129942 SOLV     33625    TIP3     OH2      OT      -0.834000       15.9994           0
    129943 SOLV     33625    TIP3     H1       HT       0.417000       1.00800           0
    129944 SOLV     33625    TIP3     H2       HT       0.417000       1.00800           0
    129945 SOLV     33626    TIP3     OH2      OT      -0.834000       15.9994           0
    129946 SOLV     33626    TIP3     H1       HT       0.417000       1.00800           0
    129947 SOLV     33626    TIP3     H2       HT       0.417000       1.00800           0
    129948 SOLV     33627    TIP3     OH2      OT      -0.834000       15.9994           0
    129949 SOLV     33627    TIP3     H1       HT       0.417000       1.00800           0
    129950 SOLV     33627    TIP3     H2       HT       0.417000       1.00800           0
    129951 SOLV     33628    TIP3     OH2      OT      -0.834000       15.9994           0
    129952 SOLV     33628    TIP3     H1       HT       0.417000       1.00800           0
    129953 SOLV     33628    TIP3     H2       HT       0.417000       1.00800           0
    129954 SOLV     33629    TIP3     OH2      OT      -0.834000       15.9994           0
    129955 SOLV     33629    TIP3     H1       HT       0.417000       1.00800           0
    129956 SOLV     33629    TIP3     H2       HT       0.417000       1.00800           0
    129957 SOLV     33630    TIP3     OH2      OT      -0.834000       15.9994           0
    129958 SOLV     33630    TIP3     H1       HT       0.417000       1.00800           0
    129959 SOLV     33630    TIP3     H2       HT       0.417000       1.00800           0
    129960 SOLV     33631    TIP3     OH2      OT      -0.834000       15.9994           0
    129961 SOLV     33631    TIP3     H1       HT       0.417000       1.00800           0
    129962 SOLV     33631    TIP3     H2       HT       0.417000       1.00800           0
    129963 SOLV     33632    TIP3     OH2      OT      -0.834000       15.9994           0
    129964 SOLV     33632    TIP3     H1       HT       0.417000       1.00800           0
    129965 SOLV     33632    TIP3     H2       HT       0.417000       1.00800           0
    129966 SOLV     33633    TIP3     OH2      OT      -0.834000       15.9994           0
    129967 SOLV     33633    TIP3     H1       HT       0.417000       1.00800           0
    129968 SOLV     33633    TIP3     H2       HT       0.417000       1.00800           0
    129969 SOLV     33634    TIP3     OH2      OT      -0.834000       15.9994           0
    129970 SOLV     33634    TIP3     H1       HT       0.417000       1.00800           0
    129971 SOLV     33634    TIP3     H2       HT       0.417000       1.00800           0
    129972 SOLV     33635    TIP3     OH2      OT      -0.834000       15.9994           0
    129973 SOLV     33635    TIP3     H1       HT       0.417000       1.00800           0
    129974 SOLV     33635    TIP3     H2       HT       0.417000       1.00800           0
    129975 SOLV     33636    TIP3     OH2      OT      -0.834000       15.9994           0
    129976 SOLV     33636    TIP3     H1       HT       0.417000       1.00800           0
    129977 SOLV     33636    TIP3     H2       HT       0.417000       1.00800           0
    129978 SOLV     33637    TIP3     OH2      OT      -0.834000       15.9994           0
    129979 SOLV     33637    TIP3     H1       HT       0.417000       1.00800           0
    129980 SOLV     33637    TIP3     H2       HT       0.417000       1.00800           0
    129981 SOLV     33638    TIP3     OH2      OT      -0.834000       15.9994           0
    129982 SOLV     33638    TIP3     H1       HT       0.417000       1.00800           0
    129983 SOLV     33638    TIP3     H2       HT       0.417000       1.00800           0
    129984 SOLV     33639    TIP3     OH2      OT      -0.834000       15.9994           0
    129985 SOLV     33639    TIP3     H1       HT       0.417000       1.00800           0
    129986 SOLV     33639    TIP3     H2       HT       0.417000       1.00800           0
    129987 SOLV     33640    TIP3     OH2      OT      -0.834000       15.9994           0
    129988 SOLV     33640    TIP3     H1       HT       0.417000       1.00800           0
    129989 SOLV     33640    TIP3     H2       HT       0.417000       1.00800           0
    129990 SOLV     33641    TIP3     OH2      OT      -0.834000       15.9994           0
    129991 SOLV     33641    TIP3     H1       HT       0.417000       1.00800           0
    129992 SOLV     33641    TIP3     H2       HT       0.417000       1.00800           0
    129993 SOLV     33642    TIP3     OH2      OT      -0.834000       15.9994           0
    129994 SOLV     33642    TIP3     H1       HT       0.417000       1.00800           0
    129995 SOLV     33642    TIP3     H2       HT       0.417000       1.00800           0
    129996 SOLV     33643    TIP3     OH2      OT      -0.834000       15.9994           0
    129997 SOLV     33643    TIP3     H1       HT       0.417000       1.00800           0
    129998 SOLV     33643    TIP3     H2       HT       0.417000       1.00800           0
    129999 SOLV     33644    TIP3     OH2      OT      -0.834000       15.9994           0
    130000 SOLV     33644    TIP3     H1       HT       0.417000       1.00800           0
    130001 SOLV     33644    TIP3     H2       HT       0.417000       1.00800           0
    130002 SOLV     33645    TIP3     OH2      OT      -0.834000       15.9994           0
    130003 SOLV     33645    TIP3     H1       HT       0.417000       1.00800           0
    130004 SOLV     33645    TIP3     H2       HT       0.417000       1.00800           0
    130005 SOLV     33646    TIP3     OH2      OT      -0.834000       15.9994           0
    130006 SOLV     33646    TIP3     H1       HT       0.417000       1.00800           0
    130007 SOLV     33646    TIP3     H2       HT       0.417000       1.00800           0
    130008 SOLV     33647    TIP3     OH2      OT      -0.834000       15.9994           0
    130009 SOLV     33647    TIP3     H1       HT       0.417000       1.00800           0
    130010 SOLV     33647    TIP3     H2       HT       0.417000       1.00800           0
    130011 SOLV     33648    TIP3     OH2      OT      -0.834000       15.9994           0
    130012 SOLV     33648    TIP3     H1       HT       0.417000       1.00800           0
    130013 SOLV     33648    TIP3     H2       HT       0.417000       1.00800           0
    130014 SOLV     33649    TIP3     OH2      OT      -0.834000       15.9994           0
    130015 SOLV     33649    TIP3     H1       HT       0.417000       1.00800           0
    130016 SOLV     33649    TIP3     H2       HT       0.417000       1.00800           0
    130017 SOLV     33650    TIP3     OH2      OT      -0.834000       15.9994           0
    130018 SOLV     33650    TIP3     H1       HT       0.417000       1.00800           0
    130019 SOLV     33650    TIP3     H2       HT       0.417000       1.00800           0
    130020 SOLV     33651    TIP3     OH2      OT      -0.834000       15.9994           0
    130021 SOLV     33651    TIP3     H1       HT       0.417000       1.00800           0
    130022 SOLV     33651    TIP3     H2       HT       0.417000       1.00800           0
    130023 SOLV     33652    TIP3     OH2      OT      -0.834000       15.9994           0
    130024 SOLV     33652    TIP3     H1       HT       0.417000       1.00800           0
    130025 SOLV     33652    TIP3     H2       HT       0.417000       1.00800           0
    130026 SOLV     33653    TIP3     OH2      OT      -0.834000       15.9994           0
    130027 SOLV     33653    TIP3     H1       HT       0.417000       1.00800           0
    130028 SOLV     33653    TIP3     H2       HT       0.417000       1.00800           0
    130029 SOLV     33654    TIP3     OH2      OT      -0.834000       15.9994           0
    130030 SOLV     33654    TIP3     H1       HT       0.417000       1.00800           0
    130031 SOLV     33654    TIP3     H2       HT       0.417000       1.00800           0
    130032 SOLV     33655    TIP3     OH2      OT      -0.834000       15.9994           0
    130033 SOLV     33655    TIP3     H1       HT       0.417000       1.00800           0
    130034 SOLV     33655    TIP3     H2       HT       0.417000       1.00800           0
    130035 SOLV     33656    TIP3     OH2      OT      -0.834000       15.9994           0
    130036 SOLV     33656    TIP3     H1       HT       0.417000       1.00800           0
    130037 SOLV     33656    TIP3     H2       HT       0.417000       1.00800           0
    130038 SOLV     33657    TIP3     OH2      OT      -0.834000       15.9994           0
    130039 SOLV     33657    TIP3     H1       HT       0.417000       1.00800           0
    130040 SOLV     33657    TIP3     H2       HT       0.417000       1.00800           0
    130041 SOLV     33658    TIP3     OH2      OT      -0.834000       15.9994           0
    130042 SOLV     33658    TIP3     H1       HT       0.417000       1.00800           0
    130043 SOLV     33658    TIP3     H2       HT       0.417000       1.00800           0
    130044 SOLV     33659    TIP3     OH2      OT      -0.834000       15.9994           0
    130045 SOLV     33659    TIP3     H1       HT       0.417000       1.00800           0
    130046 SOLV     33659    TIP3     H2       HT       0.417000       1.00800           0
    130047 SOLV     33660    TIP3     OH2      OT      -0.834000       15.9994           0
    130048 SOLV     33660    TIP3     H1       HT       0.417000       1.00800           0
    130049 SOLV     33660    TIP3     H2       HT       0.417000       1.00800           0
    130050 SOLV     33661    TIP3     OH2      OT      -0.834000       15.9994           0
    130051 SOLV     33661    TIP3     H1       HT       0.417000       1.00800           0
    130052 SOLV     33661    TIP3     H2       HT       0.417000       1.00800           0
    130053 SOLV     33662    TIP3     OH2      OT      -0.834000       15.9994           0
    130054 SOLV     33662    TIP3     H1       HT       0.417000       1.00800           0
    130055 SOLV     33662    TIP3     H2       HT       0.417000       1.00800           0
    130056 SOLV     33663    TIP3     OH2      OT      -0.834000       15.9994           0
    130057 SOLV     33663    TIP3     H1       HT       0.417000       1.00800           0
    130058 SOLV     33663    TIP3     H2       HT       0.417000       1.00800           0
    130059 SOLV     33664    TIP3     OH2      OT      -0.834000       15.9994           0
    130060 SOLV     33664    TIP3     H1       HT       0.417000       1.00800           0
    130061 SOLV     33664    TIP3     H2       HT       0.417000       1.00800           0
    130062 SOLV     33665    TIP3     OH2      OT      -0.834000       15.9994           0
    130063 SOLV     33665    TIP3     H1       HT       0.417000       1.00800           0
    130064 SOLV     33665    TIP3     H2       HT       0.417000       1.00800           0
    130065 SOLV     33666    TIP3     OH2      OT      -0.834000       15.9994           0
    130066 SOLV     33666    TIP3     H1       HT       0.417000       1.00800           0
    130067 SOLV     33666    TIP3     H2       HT       0.417000       1.00800           0
    130068 SOLV     33667    TIP3     OH2      OT      -0.834000       15.9994           0
    130069 SOLV     33667    TIP3     H1       HT       0.417000       1.00800           0
    130070 SOLV     33667    TIP3     H2       HT       0.417000       1.00800           0
    130071 SOLV     33668    TIP3     OH2      OT      -0.834000       15.9994           0
    130072 SOLV     33668    TIP3     H1       HT       0.417000       1.00800           0
    130073 SOLV     33668    TIP3     H2       HT       0.417000       1.00800           0
    130074 SOLV     33669    TIP3     OH2      OT      -0.834000       15.9994           0
    130075 SOLV     33669    TIP3     H1       HT       0.417000       1.00800           0
    130076 SOLV     33669    TIP3     H2       HT       0.417000       1.00800           0
    130077 SOLV     33670    TIP3     OH2      OT      -0.834000       15.9994           0
    130078 SOLV     33670    TIP3     H1       HT       0.417000       1.00800           0
    130079 SOLV     33670    TIP3     H2       HT       0.417000       1.00800           0
    130080 SOLV     33671    TIP3     OH2      OT      -0.834000       15.9994           0
    130081 SOLV     33671    TIP3     H1       HT       0.417000       1.00800           0
    130082 SOLV     33671    TIP3     H2       HT       0.417000       1.00800           0
    130083 SOLV     33672    TIP3     OH2      OT      -0.834000       15.9994           0
    130084 SOLV     33672    TIP3     H1       HT       0.417000       1.00800           0
    130085 SOLV     33672    TIP3     H2       HT       0.417000       1.00800           0
    130086 SOLV     33673    TIP3     OH2      OT      -0.834000       15.9994           0
    130087 SOLV     33673    TIP3     H1       HT       0.417000       1.00800           0
    130088 SOLV     33673    TIP3     H2       HT       0.417000       1.00800           0
    130089 SOLV     33674    TIP3     OH2      OT      -0.834000       15.9994           0
    130090 SOLV     33674    TIP3     H1       HT       0.417000       1.00800           0
    130091 SOLV     33674    TIP3     H2       HT       0.417000       1.00800           0
    130092 SOLV     33675    TIP3     OH2      OT      -0.834000       15.9994           0
    130093 SOLV     33675    TIP3     H1       HT       0.417000       1.00800           0
    130094 SOLV     33675    TIP3     H2       HT       0.417000       1.00800           0
    130095 SOLV     33676    TIP3     OH2      OT      -0.834000       15.9994           0
    130096 SOLV     33676    TIP3     H1       HT       0.417000       1.00800           0
    130097 SOLV     33676    TIP3     H2       HT       0.417000       1.00800           0
    130098 SOLV     33677    TIP3     OH2      OT      -0.834000       15.9994           0
    130099 SOLV     33677    TIP3     H1       HT       0.417000       1.00800           0
    130100 SOLV     33677    TIP3     H2       HT       0.417000       1.00800           0
    130101 SOLV     33678    TIP3     OH2      OT      -0.834000       15.9994           0
    130102 SOLV     33678    TIP3     H1       HT       0.417000       1.00800           0
    130103 SOLV     33678    TIP3     H2       HT       0.417000       1.00800           0
    130104 SOLV     33679    TIP3     OH2      OT      -0.834000       15.9994           0
    130105 SOLV     33679    TIP3     H1       HT       0.417000       1.00800           0
    130106 SOLV     33679    TIP3     H2       HT       0.417000       1.00800           0
    130107 SOLV     33680    TIP3     OH2      OT      -0.834000       15.9994           0
    130108 SOLV     33680    TIP3     H1       HT       0.417000       1.00800           0
    130109 SOLV     33680    TIP3     H2       HT       0.417000       1.00800           0
    130110 SOLV     33681    TIP3     OH2      OT      -0.834000       15.9994           0
    130111 SOLV     33681    TIP3     H1       HT       0.417000       1.00800           0
    130112 SOLV     33681    TIP3     H2       HT       0.417000       1.00800           0
    130113 SOLV     33682    TIP3     OH2      OT      -0.834000       15.9994           0
    130114 SOLV     33682    TIP3     H1       HT       0.417000       1.00800           0
    130115 SOLV     33682    TIP3     H2       HT       0.417000       1.00800           0
    130116 SOLV     33683    TIP3     OH2      OT      -0.834000       15.9994           0
    130117 SOLV     33683    TIP3     H1       HT       0.417000       1.00800           0
    130118 SOLV     33683    TIP3     H2       HT       0.417000       1.00800           0
    130119 SOLV     33684    TIP3     OH2      OT      -0.834000       15.9994           0
    130120 SOLV     33684    TIP3     H1       HT       0.417000       1.00800           0
    130121 SOLV     33684    TIP3     H2       HT       0.417000       1.00800           0
    130122 SOLV     33685    TIP3     OH2      OT      -0.834000       15.9994           0
    130123 SOLV     33685    TIP3     H1       HT       0.417000       1.00800           0
    130124 SOLV     33685    TIP3     H2       HT       0.417000       1.00800           0
    130125 SOLV     33686    TIP3     OH2      OT      -0.834000       15.9994           0
    130126 SOLV     33686    TIP3     H1       HT       0.417000       1.00800           0
    130127 SOLV     33686    TIP3     H2       HT       0.417000       1.00800           0
    130128 SOLV     33687    TIP3     OH2      OT      -0.834000       15.9994           0
    130129 SOLV     33687    TIP3     H1       HT       0.417000       1.00800           0
    130130 SOLV     33687    TIP3     H2       HT       0.417000       1.00800           0
    130131 SOLV     33688    TIP3     OH2      OT      -0.834000       15.9994           0
    130132 SOLV     33688    TIP3     H1       HT       0.417000       1.00800           0
    130133 SOLV     33688    TIP3     H2       HT       0.417000       1.00800           0
    130134 SOLV     33689    TIP3     OH2      OT      -0.834000       15.9994           0
    130135 SOLV     33689    TIP3     H1       HT       0.417000       1.00800           0
    130136 SOLV     33689    TIP3     H2       HT       0.417000       1.00800           0
    130137 SOLV     33690    TIP3     OH2      OT      -0.834000       15.9994           0
    130138 SOLV     33690    TIP3     H1       HT       0.417000       1.00800           0
    130139 SOLV     33690    TIP3     H2       HT       0.417000       1.00800           0
    130140 SOLV     33691    TIP3     OH2      OT      -0.834000       15.9994           0
    130141 SOLV     33691    TIP3     H1       HT       0.417000       1.00800           0
    130142 SOLV     33691    TIP3     H2       HT       0.417000       1.00800           0
    130143 SOLV     33692    TIP3     OH2      OT      -0.834000       15.9994           0
    130144 SOLV     33692    TIP3     H1       HT       0.417000       1.00800           0
    130145 SOLV     33692    TIP3     H2       HT       0.417000       1.00800           0
    130146 SOLV     33693    TIP3     OH2      OT      -0.834000       15.9994           0
    130147 SOLV     33693    TIP3     H1       HT       0.417000       1.00800           0
    130148 SOLV     33693    TIP3     H2       HT       0.417000       1.00800           0
    130149 SOLV     33694    TIP3     OH2      OT      -0.834000       15.9994           0
    130150 SOLV     33694    TIP3     H1       HT       0.417000       1.00800           0
    130151 SOLV     33694    TIP3     H2       HT       0.417000       1.00800           0
    130152 SOLV     33695    TIP3     OH2      OT      -0.834000       15.9994           0
    130153 SOLV     33695    TIP3     H1       HT       0.417000       1.00800           0
    130154 SOLV     33695    TIP3     H2       HT       0.417000       1.00800           0
    130155 SOLV     33696    TIP3     OH2      OT      -0.834000       15.9994           0
    130156 SOLV     33696    TIP3     H1       HT       0.417000       1.00800           0
    130157 SOLV     33696    TIP3     H2       HT       0.417000       1.00800           0
    130158 SOLV     33697    TIP3     OH2      OT      -0.834000       15.9994           0
    130159 SOLV     33697    TIP3     H1       HT       0.417000       1.00800           0
    130160 SOLV     33697    TIP3     H2       HT       0.417000       1.00800           0
    130161 SOLV     33698    TIP3     OH2      OT      -0.834000       15.9994           0
    130162 SOLV     33698    TIP3     H1       HT       0.417000       1.00800           0
    130163 SOLV     33698    TIP3     H2       HT       0.417000       1.00800           0
    130164 SOLV     33699    TIP3     OH2      OT      -0.834000       15.9994           0
    130165 SOLV     33699    TIP3     H1       HT       0.417000       1.00800           0
    130166 SOLV     33699    TIP3     H2       HT       0.417000       1.00800           0
    130167 SOLV     33700    TIP3     OH2      OT      -0.834000       15.9994           0
    130168 SOLV     33700    TIP3     H1       HT       0.417000       1.00800           0
    130169 SOLV     33700    TIP3     H2       HT       0.417000       1.00800           0
    130170 SOLV     33701    TIP3     OH2      OT      -0.834000       15.9994           0
    130171 SOLV     33701    TIP3     H1       HT       0.417000       1.00800           0
    130172 SOLV     33701    TIP3     H2       HT       0.417000       1.00800           0
    130173 SOLV     33702    TIP3     OH2      OT      -0.834000       15.9994           0
    130174 SOLV     33702    TIP3     H1       HT       0.417000       1.00800           0
    130175 SOLV     33702    TIP3     H2       HT       0.417000       1.00800           0
    130176 SOLV     33703    TIP3     OH2      OT      -0.834000       15.9994           0
    130177 SOLV     33703    TIP3     H1       HT       0.417000       1.00800           0
    130178 SOLV     33703    TIP3     H2       HT       0.417000       1.00800           0
    130179 SOLV     33704    TIP3     OH2      OT      -0.834000       15.9994           0
    130180 SOLV     33704    TIP3     H1       HT       0.417000       1.00800           0
    130181 SOLV     33704    TIP3     H2       HT       0.417000       1.00800           0
    130182 SOLV     33705    TIP3     OH2      OT      -0.834000       15.9994           0
    130183 SOLV     33705    TIP3     H1       HT       0.417000       1.00800           0
    130184 SOLV     33705    TIP3     H2       HT       0.417000       1.00800           0
    130185 SOLV     33706    TIP3     OH2      OT      -0.834000       15.9994           0
    130186 SOLV     33706    TIP3     H1       HT       0.417000       1.00800           0
    130187 SOLV     33706    TIP3     H2       HT       0.417000       1.00800           0
    130188 SOLV     33707    TIP3     OH2      OT      -0.834000       15.9994           0
    130189 SOLV     33707    TIP3     H1       HT       0.417000       1.00800           0
    130190 SOLV     33707    TIP3     H2       HT       0.417000       1.00800           0
    130191 SOLV     33708    TIP3     OH2      OT      -0.834000       15.9994           0
    130192 SOLV     33708    TIP3     H1       HT       0.417000       1.00800           0
    130193 SOLV     33708    TIP3     H2       HT       0.417000       1.00800           0
    130194 SOLV     33709    TIP3     OH2      OT      -0.834000       15.9994           0
    130195 SOLV     33709    TIP3     H1       HT       0.417000       1.00800           0
    130196 SOLV     33709    TIP3     H2       HT       0.417000       1.00800           0
    130197 SOLV     33710    TIP3     OH2      OT      -0.834000       15.9994           0
    130198 SOLV     33710    TIP3     H1       HT       0.417000       1.00800           0
    130199 SOLV     33710    TIP3     H2       HT       0.417000       1.00800           0
    130200 SOLV     33711    TIP3     OH2      OT      -0.834000       15.9994           0
    130201 SOLV     33711    TIP3     H1       HT       0.417000       1.00800           0
    130202 SOLV     33711    TIP3     H2       HT       0.417000       1.00800           0
    130203 SOLV     33712    TIP3     OH2      OT      -0.834000       15.9994           0
    130204 SOLV     33712    TIP3     H1       HT       0.417000       1.00800           0
    130205 SOLV     33712    TIP3     H2       HT       0.417000       1.00800           0
    130206 SOLV     33713    TIP3     OH2      OT      -0.834000       15.9994           0
    130207 SOLV     33713    TIP3     H1       HT       0.417000       1.00800           0
    130208 SOLV     33713    TIP3     H2       HT       0.417000       1.00800           0
    130209 SOLV     33714    TIP3     OH2      OT      -0.834000       15.9994           0
    130210 SOLV     33714    TIP3     H1       HT       0.417000       1.00800           0
    130211 SOLV     33714    TIP3     H2       HT       0.417000       1.00800           0
    130212 SOLV     33715    TIP3     OH2      OT      -0.834000       15.9994           0
    130213 SOLV     33715    TIP3     H1       HT       0.417000       1.00800           0
    130214 SOLV     33715    TIP3     H2       HT       0.417000       1.00800           0
    130215 SOLV     33716    TIP3     OH2      OT      -0.834000       15.9994           0
    130216 SOLV     33716    TIP3     H1       HT       0.417000       1.00800           0
    130217 SOLV     33716    TIP3     H2       HT       0.417000       1.00800           0
    130218 SOLV     33717    TIP3     OH2      OT      -0.834000       15.9994           0
    130219 SOLV     33717    TIP3     H1       HT       0.417000       1.00800           0
    130220 SOLV     33717    TIP3     H2       HT       0.417000       1.00800           0
    130221 SOLV     33718    TIP3     OH2      OT      -0.834000       15.9994           0
    130222 SOLV     33718    TIP3     H1       HT       0.417000       1.00800           0
    130223 SOLV     33718    TIP3     H2       HT       0.417000       1.00800           0
    130224 SOLV     33719    TIP3     OH2      OT      -0.834000       15.9994           0
    130225 SOLV     33719    TIP3     H1       HT       0.417000       1.00800           0
    130226 SOLV     33719    TIP3     H2       HT       0.417000       1.00800           0
    130227 SOLV     33720    TIP3     OH2      OT      -0.834000       15.9994           0
    130228 SOLV     33720    TIP3     H1       HT       0.417000       1.00800           0
    130229 SOLV     33720    TIP3     H2       HT       0.417000       1.00800           0
    130230 SOLV     33721    TIP3     OH2      OT      -0.834000       15.9994           0
    130231 SOLV     33721    TIP3     H1       HT       0.417000       1.00800           0
    130232 SOLV     33721    TIP3     H2       HT       0.417000       1.00800           0
    130233 SOLV     33722    TIP3     OH2      OT      -0.834000       15.9994           0
    130234 SOLV     33722    TIP3     H1       HT       0.417000       1.00800           0
    130235 SOLV     33722    TIP3     H2       HT       0.417000       1.00800           0
    130236 SOLV     33723    TIP3     OH2      OT      -0.834000       15.9994           0
    130237 SOLV     33723    TIP3     H1       HT       0.417000       1.00800           0
    130238 SOLV     33723    TIP3     H2       HT       0.417000       1.00800           0
    130239 SOLV     33724    TIP3     OH2      OT      -0.834000       15.9994           0
    130240 SOLV     33724    TIP3     H1       HT       0.417000       1.00800           0
    130241 SOLV     33724    TIP3     H2       HT       0.417000       1.00800           0
    130242 SOLV     33725    TIP3     OH2      OT      -0.834000       15.9994           0
    130243 SOLV     33725    TIP3     H1       HT       0.417000       1.00800           0
    130244 SOLV     33725    TIP3     H2       HT       0.417000       1.00800           0
    130245 SOLV     33726    TIP3     OH2      OT      -0.834000       15.9994           0
    130246 SOLV     33726    TIP3     H1       HT       0.417000       1.00800           0
    130247 SOLV     33726    TIP3     H2       HT       0.417000       1.00800           0
    130248 SOLV     33727    TIP3     OH2      OT      -0.834000       15.9994           0
    130249 SOLV     33727    TIP3     H1       HT       0.417000       1.00800           0
    130250 SOLV     33727    TIP3     H2       HT       0.417000       1.00800           0
    130251 SOLV     33728    TIP3     OH2      OT      -0.834000       15.9994           0
    130252 SOLV     33728    TIP3     H1       HT       0.417000       1.00800           0
    130253 SOLV     33728    TIP3     H2       HT       0.417000       1.00800           0
    130254 SOLV     33729    TIP3     OH2      OT      -0.834000       15.9994           0
    130255 SOLV     33729    TIP3     H1       HT       0.417000       1.00800           0
    130256 SOLV     33729    TIP3     H2       HT       0.417000       1.00800           0
    130257 SOLV     33730    TIP3     OH2      OT      -0.834000       15.9994           0
    130258 SOLV     33730    TIP3     H1       HT       0.417000       1.00800           0
    130259 SOLV     33730    TIP3     H2       HT       0.417000       1.00800           0
    130260 SOLV     33731    TIP3     OH2      OT      -0.834000       15.9994           0
    130261 SOLV     33731    TIP3     H1       HT       0.417000       1.00800           0
    130262 SOLV     33731    TIP3     H2       HT       0.417000       1.00800           0
    130263 SOLV     33732    TIP3     OH2      OT      -0.834000       15.9994           0
    130264 SOLV     33732    TIP3     H1       HT       0.417000       1.00800           0
    130265 SOLV     33732    TIP3     H2       HT       0.417000       1.00800           0
    130266 SOLV     33733    TIP3     OH2      OT      -0.834000       15.9994           0
    130267 SOLV     33733    TIP3     H1       HT       0.417000       1.00800           0
    130268 SOLV     33733    TIP3     H2       HT       0.417000       1.00800           0
    130269 SOLV     33734    TIP3     OH2      OT      -0.834000       15.9994           0
    130270 SOLV     33734    TIP3     H1       HT       0.417000       1.00800           0
    130271 SOLV     33734    TIP3     H2       HT       0.417000       1.00800           0
    130272 SOLV     33735    TIP3     OH2      OT      -0.834000       15.9994           0
    130273 SOLV     33735    TIP3     H1       HT       0.417000       1.00800           0
    130274 SOLV     33735    TIP3     H2       HT       0.417000       1.00800           0
    130275 SOLV     33736    TIP3     OH2      OT      -0.834000       15.9994           0
    130276 SOLV     33736    TIP3     H1       HT       0.417000       1.00800           0
    130277 SOLV     33736    TIP3     H2       HT       0.417000       1.00800           0
    130278 SOLV     33737    TIP3     OH2      OT      -0.834000       15.9994           0
    130279 SOLV     33737    TIP3     H1       HT       0.417000       1.00800           0
    130280 SOLV     33737    TIP3     H2       HT       0.417000       1.00800           0
    130281 SOLV     33738    TIP3     OH2      OT      -0.834000       15.9994           0
    130282 SOLV     33738    TIP3     H1       HT       0.417000       1.00800           0
    130283 SOLV     33738    TIP3     H2       HT       0.417000       1.00800           0
    130284 SOLV     33739    TIP3     OH2      OT      -0.834000       15.9994           0
    130285 SOLV     33739    TIP3     H1       HT       0.417000       1.00800           0
    130286 SOLV     33739    TIP3     H2       HT       0.417000       1.00800           0
    130287 SOLV     33740    TIP3     OH2      OT      -0.834000       15.9994           0
    130288 SOLV     33740    TIP3     H1       HT       0.417000       1.00800           0
    130289 SOLV     33740    TIP3     H2       HT       0.417000       1.00800           0
    130290 SOLV     33741    TIP3     OH2      OT      -0.834000       15.9994           0
    130291 SOLV     33741    TIP3     H1       HT       0.417000       1.00800           0
    130292 SOLV     33741    TIP3     H2       HT       0.417000       1.00800           0
    130293 SOLV     33742    TIP3     OH2      OT      -0.834000       15.9994           0
    130294 SOLV     33742    TIP3     H1       HT       0.417000       1.00800           0
    130295 SOLV     33742    TIP3     H2       HT       0.417000       1.00800           0
    130296 SOLV     33743    TIP3     OH2      OT      -0.834000       15.9994           0
    130297 SOLV     33743    TIP3     H1       HT       0.417000       1.00800           0
    130298 SOLV     33743    TIP3     H2       HT       0.417000       1.00800           0
    130299 SOLV     33744    TIP3     OH2      OT      -0.834000       15.9994           0
    130300 SOLV     33744    TIP3     H1       HT       0.417000       1.00800           0
    130301 SOLV     33744    TIP3     H2       HT       0.417000       1.00800           0
    130302 SOLV     33745    TIP3     OH2      OT      -0.834000       15.9994           0
    130303 SOLV     33745    TIP3     H1       HT       0.417000       1.00800           0
    130304 SOLV     33745    TIP3     H2       HT       0.417000       1.00800           0
    130305 SOLV     33746    TIP3     OH2      OT      -0.834000       15.9994           0
    130306 SOLV     33746    TIP3     H1       HT       0.417000       1.00800           0
    130307 SOLV     33746    TIP3     H2       HT       0.417000       1.00800           0
    130308 SOLV     33747    TIP3     OH2      OT      -0.834000       15.9994           0
    130309 SOLV     33747    TIP3     H1       HT       0.417000       1.00800           0
    130310 SOLV     33747    TIP3     H2       HT       0.417000       1.00800           0
    130311 SOLV     33748    TIP3     OH2      OT      -0.834000       15.9994           0
    130312 SOLV     33748    TIP3     H1       HT       0.417000       1.00800           0
    130313 SOLV     33748    TIP3     H2       HT       0.417000       1.00800           0
    130314 SOLV     33749    TIP3     OH2      OT      -0.834000       15.9994           0
    130315 SOLV     33749    TIP3     H1       HT       0.417000       1.00800           0
    130316 SOLV     33749    TIP3     H2       HT       0.417000       1.00800           0
    130317 SOLV     33750    TIP3     OH2      OT      -0.834000       15.9994           0
    130318 SOLV     33750    TIP3     H1       HT       0.417000       1.00800           0
    130319 SOLV     33750    TIP3     H2       HT       0.417000       1.00800           0
    130320 SOLV     33751    TIP3     OH2      OT      -0.834000       15.9994           0
    130321 SOLV     33751    TIP3     H1       HT       0.417000       1.00800           0
    130322 SOLV     33751    TIP3     H2       HT       0.417000       1.00800           0
    130323 SOLV     33752    TIP3     OH2      OT      -0.834000       15.9994           0
    130324 SOLV     33752    TIP3     H1       HT       0.417000       1.00800           0
    130325 SOLV     33752    TIP3     H2       HT       0.417000       1.00800           0
    130326 SOLV     33753    TIP3     OH2      OT      -0.834000       15.9994           0
    130327 SOLV     33753    TIP3     H1       HT       0.417000       1.00800           0
    130328 SOLV     33753    TIP3     H2       HT       0.417000       1.00800           0
    130329 SOLV     33754    TIP3     OH2      OT      -0.834000       15.9994           0
    130330 SOLV     33754    TIP3     H1       HT       0.417000       1.00800           0
    130331 SOLV     33754    TIP3     H2       HT       0.417000       1.00800           0
    130332 SOLV     33755    TIP3     OH2      OT      -0.834000       15.9994           0
    130333 SOLV     33755    TIP3     H1       HT       0.417000       1.00800           0
    130334 SOLV     33755    TIP3     H2       HT       0.417000       1.00800           0
    130335 SOLV     33756    TIP3     OH2      OT      -0.834000       15.9994           0
    130336 SOLV     33756    TIP3     H1       HT       0.417000       1.00800           0
    130337 SOLV     33756    TIP3     H2       HT       0.417000       1.00800           0
    130338 SOLV     33757    TIP3     OH2      OT      -0.834000       15.9994           0
    130339 SOLV     33757    TIP3     H1       HT       0.417000       1.00800           0
    130340 SOLV     33757    TIP3     H2       HT       0.417000       1.00800           0
    130341 SOLV     33758    TIP3     OH2      OT      -0.834000       15.9994           0
    130342 SOLV     33758    TIP3     H1       HT       0.417000       1.00800           0
    130343 SOLV     33758    TIP3     H2       HT       0.417000       1.00800           0
    130344 SOLV     33759    TIP3     OH2      OT      -0.834000       15.9994           0
    130345 SOLV     33759    TIP3     H1       HT       0.417000       1.00800           0
    130346 SOLV     33759    TIP3     H2       HT       0.417000       1.00800           0
    130347 SOLV     33760    TIP3     OH2      OT      -0.834000       15.9994           0
    130348 SOLV     33760    TIP3     H1       HT       0.417000       1.00800           0
    130349 SOLV     33760    TIP3     H2       HT       0.417000       1.00800           0
    130350 SOLV     33761    TIP3     OH2      OT      -0.834000       15.9994           0
    130351 SOLV     33761    TIP3     H1       HT       0.417000       1.00800           0
    130352 SOLV     33761    TIP3     H2       HT       0.417000       1.00800           0
    130353 SOLV     33762    TIP3     OH2      OT      -0.834000       15.9994           0
    130354 SOLV     33762    TIP3     H1       HT       0.417000       1.00800           0
    130355 SOLV     33762    TIP3     H2       HT       0.417000       1.00800           0
    130356 SOLV     33763    TIP3     OH2      OT      -0.834000       15.9994           0
    130357 SOLV     33763    TIP3     H1       HT       0.417000       1.00800           0
    130358 SOLV     33763    TIP3     H2       HT       0.417000       1.00800           0
    130359 SOLV     33764    TIP3     OH2      OT      -0.834000       15.9994           0
    130360 SOLV     33764    TIP3     H1       HT       0.417000       1.00800           0
    130361 SOLV     33764    TIP3     H2       HT       0.417000       1.00800           0
    130362 SOLV     33765    TIP3     OH2      OT      -0.834000       15.9994           0
    130363 SOLV     33765    TIP3     H1       HT       0.417000       1.00800           0
    130364 SOLV     33765    TIP3     H2       HT       0.417000       1.00800           0
    130365 SOLV     33766    TIP3     OH2      OT      -0.834000       15.9994           0
    130366 SOLV     33766    TIP3     H1       HT       0.417000       1.00800           0
    130367 SOLV     33766    TIP3     H2       HT       0.417000       1.00800           0
    130368 SOLV     33767    TIP3     OH2      OT      -0.834000       15.9994           0
    130369 SOLV     33767    TIP3     H1       HT       0.417000       1.00800           0
    130370 SOLV     33767    TIP3     H2       HT       0.417000       1.00800           0
    130371 SOLV     33768    TIP3     OH2      OT      -0.834000       15.9994           0
    130372 SOLV     33768    TIP3     H1       HT       0.417000       1.00800           0
    130373 SOLV     33768    TIP3     H2       HT       0.417000       1.00800           0
    130374 SOLV     33769    TIP3     OH2      OT      -0.834000       15.9994           0
    130375 SOLV     33769    TIP3     H1       HT       0.417000       1.00800           0
    130376 SOLV     33769    TIP3     H2       HT       0.417000       1.00800           0
    130377 SOLV     33770    TIP3     OH2      OT      -0.834000       15.9994           0
    130378 SOLV     33770    TIP3     H1       HT       0.417000       1.00800           0
    130379 SOLV     33770    TIP3     H2       HT       0.417000       1.00800           0
    130380 SOLV     33771    TIP3     OH2      OT      -0.834000       15.9994           0
    130381 SOLV     33771    TIP3     H1       HT       0.417000       1.00800           0
    130382 SOLV     33771    TIP3     H2       HT       0.417000       1.00800           0
    130383 SOLV     33772    TIP3     OH2      OT      -0.834000       15.9994           0
    130384 SOLV     33772    TIP3     H1       HT       0.417000       1.00800           0
    130385 SOLV     33772    TIP3     H2       HT       0.417000       1.00800           0
    130386 SOLV     33773    TIP3     OH2      OT      -0.834000       15.9994           0
    130387 SOLV     33773    TIP3     H1       HT       0.417000       1.00800           0
    130388 SOLV     33773    TIP3     H2       HT       0.417000       1.00800           0
    130389 SOLV     33774    TIP3     OH2      OT      -0.834000       15.9994           0
    130390 SOLV     33774    TIP3     H1       HT       0.417000       1.00800           0
    130391 SOLV     33774    TIP3     H2       HT       0.417000       1.00800           0
    130392 SOLV     33775    TIP3     OH2      OT      -0.834000       15.9994           0
    130393 SOLV     33775    TIP3     H1       HT       0.417000       1.00800           0
    130394 SOLV     33775    TIP3     H2       HT       0.417000       1.00800           0
    130395 SOLV     33776    TIP3     OH2      OT      -0.834000       15.9994           0
    130396 SOLV     33776    TIP3     H1       HT       0.417000       1.00800           0
    130397 SOLV     33776    TIP3     H2       HT       0.417000       1.00800           0
    130398 SOLV     33777    TIP3     OH2      OT      -0.834000       15.9994           0
    130399 SOLV     33777    TIP3     H1       HT       0.417000       1.00800           0
    130400 SOLV     33777    TIP3     H2       HT       0.417000       1.00800           0
    130401 SOLV     33778    TIP3     OH2      OT      -0.834000       15.9994           0
    130402 SOLV     33778    TIP3     H1       HT       0.417000       1.00800           0
    130403 SOLV     33778    TIP3     H2       HT       0.417000       1.00800           0
    130404 SOLV     33779    TIP3     OH2      OT      -0.834000       15.9994           0
    130405 SOLV     33779    TIP3     H1       HT       0.417000       1.00800           0
    130406 SOLV     33779    TIP3     H2       HT       0.417000       1.00800           0
    130407 SOLV     33780    TIP3     OH2      OT      -0.834000       15.9994           0
    130408 SOLV     33780    TIP3     H1       HT       0.417000       1.00800           0
    130409 SOLV     33780    TIP3     H2       HT       0.417000       1.00800           0
    130410 SOLV     33781    TIP3     OH2      OT      -0.834000       15.9994           0
    130411 SOLV     33781    TIP3     H1       HT       0.417000       1.00800           0
    130412 SOLV     33781    TIP3     H2       HT       0.417000       1.00800           0
    130413 SOLV     33782    TIP3     OH2      OT      -0.834000       15.9994           0
    130414 SOLV     33782    TIP3     H1       HT       0.417000       1.00800           0
    130415 SOLV     33782    TIP3     H2       HT       0.417000       1.00800           0
    130416 SOLV     33783    TIP3     OH2      OT      -0.834000       15.9994           0
    130417 SOLV     33783    TIP3     H1       HT       0.417000       1.00800           0
    130418 SOLV     33783    TIP3     H2       HT       0.417000       1.00800           0
    130419 SOLV     33784    TIP3     OH2      OT      -0.834000       15.9994           0
    130420 SOLV     33784    TIP3     H1       HT       0.417000       1.00800           0
    130421 SOLV     33784    TIP3     H2       HT       0.417000       1.00800           0
    130422 SOLV     33785    TIP3     OH2      OT      -0.834000       15.9994           0
    130423 SOLV     33785    TIP3     H1       HT       0.417000       1.00800           0
    130424 SOLV     33785    TIP3     H2       HT       0.417000       1.00800           0
    130425 SOLV     33786    TIP3     OH2      OT      -0.834000       15.9994           0
    130426 SOLV     33786    TIP3     H1       HT       0.417000       1.00800           0
    130427 SOLV     33786    TIP3     H2       HT       0.417000       1.00800           0
    130428 SOLV     33787    TIP3     OH2      OT      -0.834000       15.9994           0
    130429 SOLV     33787    TIP3     H1       HT       0.417000       1.00800           0
    130430 SOLV     33787    TIP3     H2       HT       0.417000       1.00800           0
    130431 SOLV     33788    TIP3     OH2      OT      -0.834000       15.9994           0
    130432 SOLV     33788    TIP3     H1       HT       0.417000       1.00800           0
    130433 SOLV     33788    TIP3     H2       HT       0.417000       1.00800           0
    130434 SOLV     33789    TIP3     OH2      OT      -0.834000       15.9994           0
    130435 SOLV     33789    TIP3     H1       HT       0.417000       1.00800           0
    130436 SOLV     33789    TIP3     H2       HT       0.417000       1.00800           0
    130437 SOLV     33790    TIP3     OH2      OT      -0.834000       15.9994           0
    130438 SOLV     33790    TIP3     H1       HT       0.417000       1.00800           0
    130439 SOLV     33790    TIP3     H2       HT       0.417000       1.00800           0
    130440 SOLV     33791    TIP3     OH2      OT      -0.834000       15.9994           0
    130441 SOLV     33791    TIP3     H1       HT       0.417000       1.00800           0
    130442 SOLV     33791    TIP3     H2       HT       0.417000       1.00800           0
    130443 SOLV     33792    TIP3     OH2      OT      -0.834000       15.9994           0
    130444 SOLV     33792    TIP3     H1       HT       0.417000       1.00800           0
    130445 SOLV     33792    TIP3     H2       HT       0.417000       1.00800           0
    130446 SOLV     33793    TIP3     OH2      OT      -0.834000       15.9994           0
    130447 SOLV     33793    TIP3     H1       HT       0.417000       1.00800           0
    130448 SOLV     33793    TIP3     H2       HT       0.417000       1.00800           0
    130449 SOLV     33794    TIP3     OH2      OT      -0.834000       15.9994           0
    130450 SOLV     33794    TIP3     H1       HT       0.417000       1.00800           0
    130451 SOLV     33794    TIP3     H2       HT       0.417000       1.00800           0
    130452 SOLV     33795    TIP3     OH2      OT      -0.834000       15.9994           0
    130453 SOLV     33795    TIP3     H1       HT       0.417000       1.00800           0
    130454 SOLV     33795    TIP3     H2       HT       0.417000       1.00800           0
    130455 SOLV     33796    TIP3     OH2      OT      -0.834000       15.9994           0
    130456 SOLV     33796    TIP3     H1       HT       0.417000       1.00800           0
    130457 SOLV     33796    TIP3     H2       HT       0.417000       1.00800           0
    130458 SOLV     33797    TIP3     OH2      OT      -0.834000       15.9994           0
    130459 SOLV     33797    TIP3     H1       HT       0.417000       1.00800           0
    130460 SOLV     33797    TIP3     H2       HT       0.417000       1.00800           0
    130461 SOLV     33798    TIP3     OH2      OT      -0.834000       15.9994           0
    130462 SOLV     33798    TIP3     H1       HT       0.417000       1.00800           0
    130463 SOLV     33798    TIP3     H2       HT       0.417000       1.00800           0
    130464 SOLV     33799    TIP3     OH2      OT      -0.834000       15.9994           0
    130465 SOLV     33799    TIP3     H1       HT       0.417000       1.00800           0
    130466 SOLV     33799    TIP3     H2       HT       0.417000       1.00800           0
    130467 SOLV     33800    TIP3     OH2      OT      -0.834000       15.9994           0
    130468 SOLV     33800    TIP3     H1       HT       0.417000       1.00800           0
    130469 SOLV     33800    TIP3     H2       HT       0.417000       1.00800           0
    130470 SOLV     33801    TIP3     OH2      OT      -0.834000       15.9994           0
    130471 SOLV     33801    TIP3     H1       HT       0.417000       1.00800           0
    130472 SOLV     33801    TIP3     H2       HT       0.417000       1.00800           0
    130473 SOLV     33802    TIP3     OH2      OT      -0.834000       15.9994           0
    130474 SOLV     33802    TIP3     H1       HT       0.417000       1.00800           0
    130475 SOLV     33802    TIP3     H2       HT       0.417000       1.00800           0
    130476 SOLV     33803    TIP3     OH2      OT      -0.834000       15.9994           0
    130477 SOLV     33803    TIP3     H1       HT       0.417000       1.00800           0
    130478 SOLV     33803    TIP3     H2       HT       0.417000       1.00800           0
    130479 SOLV     33804    TIP3     OH2      OT      -0.834000       15.9994           0
    130480 SOLV     33804    TIP3     H1       HT       0.417000       1.00800           0
    130481 SOLV     33804    TIP3     H2       HT       0.417000       1.00800           0
    130482 SOLV     33805    TIP3     OH2      OT      -0.834000       15.9994           0
    130483 SOLV     33805    TIP3     H1       HT       0.417000       1.00800           0
    130484 SOLV     33805    TIP3     H2       HT       0.417000       1.00800           0
    130485 SOLV     33806    TIP3     OH2      OT      -0.834000       15.9994           0
    130486 SOLV     33806    TIP3     H1       HT       0.417000       1.00800           0
    130487 SOLV     33806    TIP3     H2       HT       0.417000       1.00800           0
    130488 SOLV     33807    TIP3     OH2      OT      -0.834000       15.9994           0
    130489 SOLV     33807    TIP3     H1       HT       0.417000       1.00800           0
    130490 SOLV     33807    TIP3     H2       HT       0.417000       1.00800           0
    130491 SOLV     33808    TIP3     OH2      OT      -0.834000       15.9994           0
    130492 SOLV     33808    TIP3     H1       HT       0.417000       1.00800           0
    130493 SOLV     33808    TIP3     H2       HT       0.417000       1.00800           0
    130494 SOLV     33809    TIP3     OH2      OT      -0.834000       15.9994           0
    130495 SOLV     33809    TIP3     H1       HT       0.417000       1.00800           0
    130496 SOLV     33809    TIP3     H2       HT       0.417000       1.00800           0
    130497 SOLV     33810    TIP3     OH2      OT      -0.834000       15.9994           0
    130498 SOLV     33810    TIP3     H1       HT       0.417000       1.00800           0
    130499 SOLV     33810    TIP3     H2       HT       0.417000       1.00800           0
    130500 SOLV     33811    TIP3     OH2      OT      -0.834000       15.9994           0
    130501 SOLV     33811    TIP3     H1       HT       0.417000       1.00800           0
    130502 SOLV     33811    TIP3     H2       HT       0.417000       1.00800           0
    130503 SOLV     33812    TIP3     OH2      OT      -0.834000       15.9994           0
    130504 SOLV     33812    TIP3     H1       HT       0.417000       1.00800           0
    130505 SOLV     33812    TIP3     H2       HT       0.417000       1.00800           0
    130506 SOLV     33813    TIP3     OH2      OT      -0.834000       15.9994           0
    130507 SOLV     33813    TIP3     H1       HT       0.417000       1.00800           0
    130508 SOLV     33813    TIP3     H2       HT       0.417000       1.00800           0
    130509 SOLV     33814    TIP3     OH2      OT      -0.834000       15.9994           0
    130510 SOLV     33814    TIP3     H1       HT       0.417000       1.00800           0
    130511 SOLV     33814    TIP3     H2       HT       0.417000       1.00800           0
    130512 SOLV     33815    TIP3     OH2      OT      -0.834000       15.9994           0
    130513 SOLV     33815    TIP3     H1       HT       0.417000       1.00800           0
    130514 SOLV     33815    TIP3     H2       HT       0.417000       1.00800           0
    130515 SOLV     33816    TIP3     OH2      OT      -0.834000       15.9994           0
    130516 SOLV     33816    TIP3     H1       HT       0.417000       1.00800           0
    130517 SOLV     33816    TIP3     H2       HT       0.417000       1.00800           0
    130518 SOLV     33817    TIP3     OH2      OT      -0.834000       15.9994           0
    130519 SOLV     33817    TIP3     H1       HT       0.417000       1.00800           0
    130520 SOLV     33817    TIP3     H2       HT       0.417000       1.00800           0
    130521 SOLV     33818    TIP3     OH2      OT      -0.834000       15.9994           0
    130522 SOLV     33818    TIP3     H1       HT       0.417000       1.00800           0
    130523 SOLV     33818    TIP3     H2       HT       0.417000       1.00800           0
    130524 SOLV     33819    TIP3     OH2      OT      -0.834000       15.9994           0
    130525 SOLV     33819    TIP3     H1       HT       0.417000       1.00800           0
    130526 SOLV     33819    TIP3     H2       HT       0.417000       1.00800           0
    130527 SOLV     33820    TIP3     OH2      OT      -0.834000       15.9994           0
    130528 SOLV     33820    TIP3     H1       HT       0.417000       1.00800           0
    130529 SOLV     33820    TIP3     H2       HT       0.417000       1.00800           0
    130530 SOLV     33821    TIP3     OH2      OT      -0.834000       15.9994           0
    130531 SOLV     33821    TIP3     H1       HT       0.417000       1.00800           0
    130532 SOLV     33821    TIP3     H2       HT       0.417000       1.00800           0
    130533 SOLV     33822    TIP3     OH2      OT      -0.834000       15.9994           0
    130534 SOLV     33822    TIP3     H1       HT       0.417000       1.00800           0
    130535 SOLV     33822    TIP3     H2       HT       0.417000       1.00800           0
    130536 SOLV     33823    TIP3     OH2      OT      -0.834000       15.9994           0
    130537 SOLV     33823    TIP3     H1       HT       0.417000       1.00800           0
    130538 SOLV     33823    TIP3     H2       HT       0.417000       1.00800           0
    130539 SOLV     33824    TIP3     OH2      OT      -0.834000       15.9994           0
    130540 SOLV     33824    TIP3     H1       HT       0.417000       1.00800           0
    130541 SOLV     33824    TIP3     H2       HT       0.417000       1.00800           0
    130542 SOLV     33825    TIP3     OH2      OT      -0.834000       15.9994           0
    130543 SOLV     33825    TIP3     H1       HT       0.417000       1.00800           0
    130544 SOLV     33825    TIP3     H2       HT       0.417000       1.00800           0
    130545 SOLV     33826    TIP3     OH2      OT      -0.834000       15.9994           0
    130546 SOLV     33826    TIP3     H1       HT       0.417000       1.00800           0
    130547 SOLV     33826    TIP3     H2       HT       0.417000       1.00800           0
    130548 SOLV     33827    TIP3     OH2      OT      -0.834000       15.9994           0
    130549 SOLV     33827    TIP3     H1       HT       0.417000       1.00800           0
    130550 SOLV     33827    TIP3     H2       HT       0.417000       1.00800           0
    130551 SOLV     33828    TIP3     OH2      OT      -0.834000       15.9994           0
    130552 SOLV     33828    TIP3     H1       HT       0.417000       1.00800           0
    130553 SOLV     33828    TIP3     H2       HT       0.417000       1.00800           0
    130554 SOLV     33829    TIP3     OH2      OT      -0.834000       15.9994           0
    130555 SOLV     33829    TIP3     H1       HT       0.417000       1.00800           0
    130556 SOLV     33829    TIP3     H2       HT       0.417000       1.00800           0
    130557 SOLV     33830    TIP3     OH2      OT      -0.834000       15.9994           0
    130558 SOLV     33830    TIP3     H1       HT       0.417000       1.00800           0
    130559 SOLV     33830    TIP3     H2       HT       0.417000       1.00800           0
    130560 SOLV     33831    TIP3     OH2      OT      -0.834000       15.9994           0
    130561 SOLV     33831    TIP3     H1       HT       0.417000       1.00800           0
    130562 SOLV     33831    TIP3     H2       HT       0.417000       1.00800           0
    130563 SOLV     33832    TIP3     OH2      OT      -0.834000       15.9994           0
    130564 SOLV     33832    TIP3     H1       HT       0.417000       1.00800           0
    130565 SOLV     33832    TIP3     H2       HT       0.417000       1.00800           0
    130566 SOLV     33833    TIP3     OH2      OT      -0.834000       15.9994           0
    130567 SOLV     33833    TIP3     H1       HT       0.417000       1.00800           0
    130568 SOLV     33833    TIP3     H2       HT       0.417000       1.00800           0
    130569 SOLV     33834    TIP3     OH2      OT      -0.834000       15.9994           0
    130570 SOLV     33834    TIP3     H1       HT       0.417000       1.00800           0
    130571 SOLV     33834    TIP3     H2       HT       0.417000       1.00800           0
    130572 SOLV     33835    TIP3     OH2      OT      -0.834000       15.9994           0
    130573 SOLV     33835    TIP3     H1       HT       0.417000       1.00800           0
    130574 SOLV     33835    TIP3     H2       HT       0.417000       1.00800           0
    130575 SOLV     33836    TIP3     OH2      OT      -0.834000       15.9994           0
    130576 SOLV     33836    TIP3     H1       HT       0.417000       1.00800           0
    130577 SOLV     33836    TIP3     H2       HT       0.417000       1.00800           0
    130578 SOLV     33837    TIP3     OH2      OT      -0.834000       15.9994           0
    130579 SOLV     33837    TIP3     H1       HT       0.417000       1.00800           0
    130580 SOLV     33837    TIP3     H2       HT       0.417000       1.00800           0
    130581 SOLV     33838    TIP3     OH2      OT      -0.834000       15.9994           0
    130582 SOLV     33838    TIP3     H1       HT       0.417000       1.00800           0
    130583 SOLV     33838    TIP3     H2       HT       0.417000       1.00800           0
    130584 SOLV     33839    TIP3     OH2      OT      -0.834000       15.9994           0
    130585 SOLV     33839    TIP3     H1       HT       0.417000       1.00800           0
    130586 SOLV     33839    TIP3     H2       HT       0.417000       1.00800           0
    130587 SOLV     33840    TIP3     OH2      OT      -0.834000       15.9994           0
    130588 SOLV     33840    TIP3     H1       HT       0.417000       1.00800           0
    130589 SOLV     33840    TIP3     H2       HT       0.417000       1.00800           0
    130590 SOLV     33841    TIP3     OH2      OT      -0.834000       15.9994           0
    130591 SOLV     33841    TIP3     H1       HT       0.417000       1.00800           0
    130592 SOLV     33841    TIP3     H2       HT       0.417000       1.00800           0
    130593 SOLV     33842    TIP3     OH2      OT      -0.834000       15.9994           0
    130594 SOLV     33842    TIP3     H1       HT       0.417000       1.00800           0
    130595 SOLV     33842    TIP3     H2       HT       0.417000       1.00800           0
    130596 SOLV     33843    TIP3     OH2      OT      -0.834000       15.9994           0
    130597 SOLV     33843    TIP3     H1       HT       0.417000       1.00800           0
    130598 SOLV     33843    TIP3     H2       HT       0.417000       1.00800           0
    130599 SOLV     33844    TIP3     OH2      OT      -0.834000       15.9994           0
    130600 SOLV     33844    TIP3     H1       HT       0.417000       1.00800           0
    130601 SOLV     33844    TIP3     H2       HT       0.417000       1.00800           0
    130602 SOLV     33845    TIP3     OH2      OT      -0.834000       15.9994           0
    130603 SOLV     33845    TIP3     H1       HT       0.417000       1.00800           0
    130604 SOLV     33845    TIP3     H2       HT       0.417000       1.00800           0
    130605 SOLV     33846    TIP3     OH2      OT      -0.834000       15.9994           0
    130606 SOLV     33846    TIP3     H1       HT       0.417000       1.00800           0
    130607 SOLV     33846    TIP3     H2       HT       0.417000       1.00800           0
    130608 SOLV     33847    TIP3     OH2      OT      -0.834000       15.9994           0
    130609 SOLV     33847    TIP3     H1       HT       0.417000       1.00800           0
    130610 SOLV     33847    TIP3     H2       HT       0.417000       1.00800           0
    130611 SOLV     33848    TIP3     OH2      OT      -0.834000       15.9994           0
    130612 SOLV     33848    TIP3     H1       HT       0.417000       1.00800           0
    130613 SOLV     33848    TIP3     H2       HT       0.417000       1.00800           0
    130614 SOLV     33849    TIP3     OH2      OT      -0.834000       15.9994           0
    130615 SOLV     33849    TIP3     H1       HT       0.417000       1.00800           0
    130616 SOLV     33849    TIP3     H2       HT       0.417000       1.00800           0
    130617 SOLV     33850    TIP3     OH2      OT      -0.834000       15.9994           0
    130618 SOLV     33850    TIP3     H1       HT       0.417000       1.00800           0
    130619 SOLV     33850    TIP3     H2       HT       0.417000       1.00800           0
    130620 SOLV     33851    TIP3     OH2      OT      -0.834000       15.9994           0
    130621 SOLV     33851    TIP3     H1       HT       0.417000       1.00800           0
    130622 SOLV     33851    TIP3     H2       HT       0.417000       1.00800           0
    130623 SOLV     33852    TIP3     OH2      OT      -0.834000       15.9994           0
    130624 SOLV     33852    TIP3     H1       HT       0.417000       1.00800           0
    130625 SOLV     33852    TIP3     H2       HT       0.417000       1.00800           0
    130626 SOLV     33853    TIP3     OH2      OT      -0.834000       15.9994           0
    130627 SOLV     33853    TIP3     H1       HT       0.417000       1.00800           0
    130628 SOLV     33853    TIP3     H2       HT       0.417000       1.00800           0
    130629 SOLV     33854    TIP3     OH2      OT      -0.834000       15.9994           0
    130630 SOLV     33854    TIP3     H1       HT       0.417000       1.00800           0
    130631 SOLV     33854    TIP3     H2       HT       0.417000       1.00800           0
    130632 SOLV     33855    TIP3     OH2      OT      -0.834000       15.9994           0
    130633 SOLV     33855    TIP3     H1       HT       0.417000       1.00800           0
    130634 SOLV     33855    TIP3     H2       HT       0.417000       1.00800           0
    130635 SOLV     33856    TIP3     OH2      OT      -0.834000       15.9994           0
    130636 SOLV     33856    TIP3     H1       HT       0.417000       1.00800           0
    130637 SOLV     33856    TIP3     H2       HT       0.417000       1.00800           0
    130638 SOLV     33857    TIP3     OH2      OT      -0.834000       15.9994           0
    130639 SOLV     33857    TIP3     H1       HT       0.417000       1.00800           0
    130640 SOLV     33857    TIP3     H2       HT       0.417000       1.00800           0
    130641 SOLV     33858    TIP3     OH2      OT      -0.834000       15.9994           0
    130642 SOLV     33858    TIP3     H1       HT       0.417000       1.00800           0
    130643 SOLV     33858    TIP3     H2       HT       0.417000       1.00800           0
    130644 SOLV     33859    TIP3     OH2      OT      -0.834000       15.9994           0
    130645 SOLV     33859    TIP3     H1       HT       0.417000       1.00800           0
    130646 SOLV     33859    TIP3     H2       HT       0.417000       1.00800           0
    130647 SOLV     33860    TIP3     OH2      OT      -0.834000       15.9994           0
    130648 SOLV     33860    TIP3     H1       HT       0.417000       1.00800           0
    130649 SOLV     33860    TIP3     H2       HT       0.417000       1.00800           0
    130650 SOLV     33861    TIP3     OH2      OT      -0.834000       15.9994           0
    130651 SOLV     33861    TIP3     H1       HT       0.417000       1.00800           0
    130652 SOLV     33861    TIP3     H2       HT       0.417000       1.00800           0
    130653 SOLV     33862    TIP3     OH2      OT      -0.834000       15.9994           0
    130654 SOLV     33862    TIP3     H1       HT       0.417000       1.00800           0
    130655 SOLV     33862    TIP3     H2       HT       0.417000       1.00800           0
    130656 SOLV     33863    TIP3     OH2      OT      -0.834000       15.9994           0
    130657 SOLV     33863    TIP3     H1       HT       0.417000       1.00800           0
    130658 SOLV     33863    TIP3     H2       HT       0.417000       1.00800           0
    130659 SOLV     33864    TIP3     OH2      OT      -0.834000       15.9994           0
    130660 SOLV     33864    TIP3     H1       HT       0.417000       1.00800           0
    130661 SOLV     33864    TIP3     H2       HT       0.417000       1.00800           0
    130662 SOLV     33865    TIP3     OH2      OT      -0.834000       15.9994           0
    130663 SOLV     33865    TIP3     H1       HT       0.417000       1.00800           0
    130664 SOLV     33865    TIP3     H2       HT       0.417000       1.00800           0
    130665 SOLV     33866    TIP3     OH2      OT      -0.834000       15.9994           0
    130666 SOLV     33866    TIP3     H1       HT       0.417000       1.00800           0
    130667 SOLV     33866    TIP3     H2       HT       0.417000       1.00800           0
    130668 SOLV     33867    TIP3     OH2      OT      -0.834000       15.9994           0
    130669 SOLV     33867    TIP3     H1       HT       0.417000       1.00800           0
    130670 SOLV     33867    TIP3     H2       HT       0.417000       1.00800           0
    130671 SOLV     33868    TIP3     OH2      OT      -0.834000       15.9994           0
    130672 SOLV     33868    TIP3     H1       HT       0.417000       1.00800           0
    130673 SOLV     33868    TIP3     H2       HT       0.417000       1.00800           0
    130674 SOLV     33869    TIP3     OH2      OT      -0.834000       15.9994           0
    130675 SOLV     33869    TIP3     H1       HT       0.417000       1.00800           0
    130676 SOLV     33869    TIP3     H2       HT       0.417000       1.00800           0
    130677 SOLV     33870    TIP3     OH2      OT      -0.834000       15.9994           0
    130678 SOLV     33870    TIP3     H1       HT       0.417000       1.00800           0
    130679 SOLV     33870    TIP3     H2       HT       0.417000       1.00800           0
    130680 SOLV     33871    TIP3     OH2      OT      -0.834000       15.9994           0
    130681 SOLV     33871    TIP3     H1       HT       0.417000       1.00800           0
    130682 SOLV     33871    TIP3     H2       HT       0.417000       1.00800           0
    130683 SOLV     33872    TIP3     OH2      OT      -0.834000       15.9994           0
    130684 SOLV     33872    TIP3     H1       HT       0.417000       1.00800           0
    130685 SOLV     33872    TIP3     H2       HT       0.417000       1.00800           0
    130686 SOLV     33873    TIP3     OH2      OT      -0.834000       15.9994           0
    130687 SOLV     33873    TIP3     H1       HT       0.417000       1.00800           0
    130688 SOLV     33873    TIP3     H2       HT       0.417000       1.00800           0
    130689 SOLV     33874    TIP3     OH2      OT      -0.834000       15.9994           0
    130690 SOLV     33874    TIP3     H1       HT       0.417000       1.00800           0
    130691 SOLV     33874    TIP3     H2       HT       0.417000       1.00800           0
    130692 SOLV     33875    TIP3     OH2      OT      -0.834000       15.9994           0
    130693 SOLV     33875    TIP3     H1       HT       0.417000       1.00800           0
    130694 SOLV     33875    TIP3     H2       HT       0.417000       1.00800           0
    130695 SOLV     33876    TIP3     OH2      OT      -0.834000       15.9994           0
    130696 SOLV     33876    TIP3     H1       HT       0.417000       1.00800           0
    130697 SOLV     33876    TIP3     H2       HT       0.417000       1.00800           0
    130698 SOLV     33877    TIP3     OH2      OT      -0.834000       15.9994           0
    130699 SOLV     33877    TIP3     H1       HT       0.417000       1.00800           0
    130700 SOLV     33877    TIP3     H2       HT       0.417000       1.00800           0
    130701 SOLV     33878    TIP3     OH2      OT      -0.834000       15.9994           0
    130702 SOLV     33878    TIP3     H1       HT       0.417000       1.00800           0
    130703 SOLV     33878    TIP3     H2       HT       0.417000       1.00800           0
    130704 SOLV     33879    TIP3     OH2      OT      -0.834000       15.9994           0
    130705 SOLV     33879    TIP3     H1       HT       0.417000       1.00800           0
    130706 SOLV     33879    TIP3     H2       HT       0.417000       1.00800           0
    130707 SOLV     33880    TIP3     OH2      OT      -0.834000       15.9994           0
    130708 SOLV     33880    TIP3     H1       HT       0.417000       1.00800           0
    130709 SOLV     33880    TIP3     H2       HT       0.417000       1.00800           0
    130710 SOLV     33881    TIP3     OH2      OT      -0.834000       15.9994           0
    130711 SOLV     33881    TIP3     H1       HT       0.417000       1.00800           0
    130712 SOLV     33881    TIP3     H2       HT       0.417000       1.00800           0
    130713 SOLV     33882    TIP3     OH2      OT      -0.834000       15.9994           0
    130714 SOLV     33882    TIP3     H1       HT       0.417000       1.00800           0
    130715 SOLV     33882    TIP3     H2       HT       0.417000       1.00800           0
    130716 SOLV     33883    TIP3     OH2      OT      -0.834000       15.9994           0
    130717 SOLV     33883    TIP3     H1       HT       0.417000       1.00800           0
    130718 SOLV     33883    TIP3     H2       HT       0.417000       1.00800           0
    130719 SOLV     33884    TIP3     OH2      OT      -0.834000       15.9994           0
    130720 SOLV     33884    TIP3     H1       HT       0.417000       1.00800           0
    130721 SOLV     33884    TIP3     H2       HT       0.417000       1.00800           0
    130722 SOLV     33885    TIP3     OH2      OT      -0.834000       15.9994           0
    130723 SOLV     33885    TIP3     H1       HT       0.417000       1.00800           0
    130724 SOLV     33885    TIP3     H2       HT       0.417000       1.00800           0
    130725 SOLV     33886    TIP3     OH2      OT      -0.834000       15.9994           0
    130726 SOLV     33886    TIP3     H1       HT       0.417000       1.00800           0
    130727 SOLV     33886    TIP3     H2       HT       0.417000       1.00800           0
    130728 SOLV     33887    TIP3     OH2      OT      -0.834000       15.9994           0
    130729 SOLV     33887    TIP3     H1       HT       0.417000       1.00800           0
    130730 SOLV     33887    TIP3     H2       HT       0.417000       1.00800           0
    130731 SOLV     33888    TIP3     OH2      OT      -0.834000       15.9994           0
    130732 SOLV     33888    TIP3     H1       HT       0.417000       1.00800           0
    130733 SOLV     33888    TIP3     H2       HT       0.417000       1.00800           0
    130734 SOLV     33889    TIP3     OH2      OT      -0.834000       15.9994           0
    130735 SOLV     33889    TIP3     H1       HT       0.417000       1.00800           0
    130736 SOLV     33889    TIP3     H2       HT       0.417000       1.00800           0
    130737 SOLV     33890    TIP3     OH2      OT      -0.834000       15.9994           0
    130738 SOLV     33890    TIP3     H1       HT       0.417000       1.00800           0
    130739 SOLV     33890    TIP3     H2       HT       0.417000       1.00800           0
    130740 SOLV     33891    TIP3     OH2      OT      -0.834000       15.9994           0
    130741 SOLV     33891    TIP3     H1       HT       0.417000       1.00800           0
    130742 SOLV     33891    TIP3     H2       HT       0.417000       1.00800           0
    130743 SOLV     33892    TIP3     OH2      OT      -0.834000       15.9994           0
    130744 SOLV     33892    TIP3     H1       HT       0.417000       1.00800           0
    130745 SOLV     33892    TIP3     H2       HT       0.417000       1.00800           0
    130746 SOLV     33893    TIP3     OH2      OT      -0.834000       15.9994           0
    130747 SOLV     33893    TIP3     H1       HT       0.417000       1.00800           0
    130748 SOLV     33893    TIP3     H2       HT       0.417000       1.00800           0
    130749 SOLV     33894    TIP3     OH2      OT      -0.834000       15.9994           0
    130750 SOLV     33894    TIP3     H1       HT       0.417000       1.00800           0
    130751 SOLV     33894    TIP3     H2       HT       0.417000       1.00800           0
    130752 SOLV     33895    TIP3     OH2      OT      -0.834000       15.9994           0
    130753 SOLV     33895    TIP3     H1       HT       0.417000       1.00800           0
    130754 SOLV     33895    TIP3     H2       HT       0.417000       1.00800           0
    130755 SOLV     33896    TIP3     OH2      OT      -0.834000       15.9994           0
    130756 SOLV     33896    TIP3     H1       HT       0.417000       1.00800           0
    130757 SOLV     33896    TIP3     H2       HT       0.417000       1.00800           0
    130758 SOLV     33897    TIP3     OH2      OT      -0.834000       15.9994           0
    130759 SOLV     33897    TIP3     H1       HT       0.417000       1.00800           0
    130760 SOLV     33897    TIP3     H2       HT       0.417000       1.00800           0
    130761 SOLV     33898    TIP3     OH2      OT      -0.834000       15.9994           0
    130762 SOLV     33898    TIP3     H1       HT       0.417000       1.00800           0
    130763 SOLV     33898    TIP3     H2       HT       0.417000       1.00800           0
    130764 SOLV     33899    TIP3     OH2      OT      -0.834000       15.9994           0
    130765 SOLV     33899    TIP3     H1       HT       0.417000       1.00800           0
    130766 SOLV     33899    TIP3     H2       HT       0.417000       1.00800           0
    130767 SOLV     33900    TIP3     OH2      OT      -0.834000       15.9994           0
    130768 SOLV     33900    TIP3     H1       HT       0.417000       1.00800           0
    130769 SOLV     33900    TIP3     H2       HT       0.417000       1.00800           0
    130770 SOLV     33901    TIP3     OH2      OT      -0.834000       15.9994           0
    130771 SOLV     33901    TIP3     H1       HT       0.417000       1.00800           0
    130772 SOLV     33901    TIP3     H2       HT       0.417000       1.00800           0
    130773 SOLV     33902    TIP3     OH2      OT      -0.834000       15.9994           0
    130774 SOLV     33902    TIP3     H1       HT       0.417000       1.00800           0
    130775 SOLV     33902    TIP3     H2       HT       0.417000       1.00800           0
    130776 SOLV     33903    TIP3     OH2      OT      -0.834000       15.9994           0
    130777 SOLV     33903    TIP3     H1       HT       0.417000       1.00800           0
    130778 SOLV     33903    TIP3     H2       HT       0.417000       1.00800           0
    130779 SOLV     33904    TIP3     OH2      OT      -0.834000       15.9994           0
    130780 SOLV     33904    TIP3     H1       HT       0.417000       1.00800           0
    130781 SOLV     33904    TIP3     H2       HT       0.417000       1.00800           0
    130782 SOLV     33905    TIP3     OH2      OT      -0.834000       15.9994           0
    130783 SOLV     33905    TIP3     H1       HT       0.417000       1.00800           0
    130784 SOLV     33905    TIP3     H2       HT       0.417000       1.00800           0
    130785 SOLV     33906    TIP3     OH2      OT      -0.834000       15.9994           0
    130786 SOLV     33906    TIP3     H1       HT       0.417000       1.00800           0
    130787 SOLV     33906    TIP3     H2       HT       0.417000       1.00800           0
    130788 SOLV     33907    TIP3     OH2      OT      -0.834000       15.9994           0
    130789 SOLV     33907    TIP3     H1       HT       0.417000       1.00800           0
    130790 SOLV     33907    TIP3     H2       HT       0.417000       1.00800           0
    130791 SOLV     33908    TIP3     OH2      OT      -0.834000       15.9994           0
    130792 SOLV     33908    TIP3     H1       HT       0.417000       1.00800           0
    130793 SOLV     33908    TIP3     H2       HT       0.417000       1.00800           0
    130794 SOLV     33909    TIP3     OH2      OT      -0.834000       15.9994           0
    130795 SOLV     33909    TIP3     H1       HT       0.417000       1.00800           0
    130796 SOLV     33909    TIP3     H2       HT       0.417000       1.00800           0
    130797 SOLV     33910    TIP3     OH2      OT      -0.834000       15.9994           0
    130798 SOLV     33910    TIP3     H1       HT       0.417000       1.00800           0
    130799 SOLV     33910    TIP3     H2       HT       0.417000       1.00800           0
    130800 SOLV     33911    TIP3     OH2      OT      -0.834000       15.9994           0
    130801 SOLV     33911    TIP3     H1       HT       0.417000       1.00800           0
    130802 SOLV     33911    TIP3     H2       HT       0.417000       1.00800           0
    130803 SOLV     33912    TIP3     OH2      OT      -0.834000       15.9994           0
    130804 SOLV     33912    TIP3     H1       HT       0.417000       1.00800           0
    130805 SOLV     33912    TIP3     H2       HT       0.417000       1.00800           0
    130806 SOLV     33913    TIP3     OH2      OT      -0.834000       15.9994           0
    130807 SOLV     33913    TIP3     H1       HT       0.417000       1.00800           0
    130808 SOLV     33913    TIP3     H2       HT       0.417000       1.00800           0
    130809 SOLV     33914    TIP3     OH2      OT      -0.834000       15.9994           0
    130810 SOLV     33914    TIP3     H1       HT       0.417000       1.00800           0
    130811 SOLV     33914    TIP3     H2       HT       0.417000       1.00800           0
    130812 SOLV     33915    TIP3     OH2      OT      -0.834000       15.9994           0
    130813 SOLV     33915    TIP3     H1       HT       0.417000       1.00800           0
    130814 SOLV     33915    TIP3     H2       HT       0.417000       1.00800           0
    130815 SOLV     33916    TIP3     OH2      OT      -0.834000       15.9994           0
    130816 SOLV     33916    TIP3     H1       HT       0.417000       1.00800           0
    130817 SOLV     33916    TIP3     H2       HT       0.417000       1.00800           0
    130818 SOLV     33917    TIP3     OH2      OT      -0.834000       15.9994           0
    130819 SOLV     33917    TIP3     H1       HT       0.417000       1.00800           0
    130820 SOLV     33917    TIP3     H2       HT       0.417000       1.00800           0
    130821 SOLV     33918    TIP3     OH2      OT      -0.834000       15.9994           0
    130822 SOLV     33918    TIP3     H1       HT       0.417000       1.00800           0
    130823 SOLV     33918    TIP3     H2       HT       0.417000       1.00800           0
    130824 SOLV     33919    TIP3     OH2      OT      -0.834000       15.9994           0
    130825 SOLV     33919    TIP3     H1       HT       0.417000       1.00800           0
    130826 SOLV     33919    TIP3     H2       HT       0.417000       1.00800           0
    130827 SOLV     33920    TIP3     OH2      OT      -0.834000       15.9994           0
    130828 SOLV     33920    TIP3     H1       HT       0.417000       1.00800           0
    130829 SOLV     33920    TIP3     H2       HT       0.417000       1.00800           0
    130830 SOLV     33921    TIP3     OH2      OT      -0.834000       15.9994           0
    130831 SOLV     33921    TIP3     H1       HT       0.417000       1.00800           0
    130832 SOLV     33921    TIP3     H2       HT       0.417000       1.00800           0
    130833 SOLV     33922    TIP3     OH2      OT      -0.834000       15.9994           0
    130834 SOLV     33922    TIP3     H1       HT       0.417000       1.00800           0
    130835 SOLV     33922    TIP3     H2       HT       0.417000       1.00800           0
    130836 SOLV     33923    TIP3     OH2      OT      -0.834000       15.9994           0
    130837 SOLV     33923    TIP3     H1       HT       0.417000       1.00800           0
    130838 SOLV     33923    TIP3     H2       HT       0.417000       1.00800           0
    130839 SOLV     33924    TIP3     OH2      OT      -0.834000       15.9994           0
    130840 SOLV     33924    TIP3     H1       HT       0.417000       1.00800           0
    130841 SOLV     33924    TIP3     H2       HT       0.417000       1.00800           0
    130842 SOLV     33925    TIP3     OH2      OT      -0.834000       15.9994           0
    130843 SOLV     33925    TIP3     H1       HT       0.417000       1.00800           0
    130844 SOLV     33925    TIP3     H2       HT       0.417000       1.00800           0
    130845 SOLV     33926    TIP3     OH2      OT      -0.834000       15.9994           0
    130846 SOLV     33926    TIP3     H1       HT       0.417000       1.00800           0
    130847 SOLV     33926    TIP3     H2       HT       0.417000       1.00800           0
    130848 SOLV     33927    TIP3     OH2      OT      -0.834000       15.9994           0
    130849 SOLV     33927    TIP3     H1       HT       0.417000       1.00800           0
    130850 SOLV     33927    TIP3     H2       HT       0.417000       1.00800           0
    130851 SOLV     33928    TIP3     OH2      OT      -0.834000       15.9994           0
    130852 SOLV     33928    TIP3     H1       HT       0.417000       1.00800           0
    130853 SOLV     33928    TIP3     H2       HT       0.417000       1.00800           0
    130854 SOLV     33929    TIP3     OH2      OT      -0.834000       15.9994           0
    130855 SOLV     33929    TIP3     H1       HT       0.417000       1.00800           0
    130856 SOLV     33929    TIP3     H2       HT       0.417000       1.00800           0
    130857 SOLV     33930    TIP3     OH2      OT      -0.834000       15.9994           0
    130858 SOLV     33930    TIP3     H1       HT       0.417000       1.00800           0
    130859 SOLV     33930    TIP3     H2       HT       0.417000       1.00800           0
    130860 SOLV     33931    TIP3     OH2      OT      -0.834000       15.9994           0
    130861 SOLV     33931    TIP3     H1       HT       0.417000       1.00800           0
    130862 SOLV     33931    TIP3     H2       HT       0.417000       1.00800           0
    130863 SOLV     33932    TIP3     OH2      OT      -0.834000       15.9994           0
    130864 SOLV     33932    TIP3     H1       HT       0.417000       1.00800           0
    130865 SOLV     33932    TIP3     H2       HT       0.417000       1.00800           0
    130866 SOLV     33933    TIP3     OH2      OT      -0.834000       15.9994           0
    130867 SOLV     33933    TIP3     H1       HT       0.417000       1.00800           0
    130868 SOLV     33933    TIP3     H2       HT       0.417000       1.00800           0
    130869 SOLV     33934    TIP3     OH2      OT      -0.834000       15.9994           0
    130870 SOLV     33934    TIP3     H1       HT       0.417000       1.00800           0
    130871 SOLV     33934    TIP3     H2       HT       0.417000       1.00800           0
    130872 SOLV     33935    TIP3     OH2      OT      -0.834000       15.9994           0
    130873 SOLV     33935    TIP3     H1       HT       0.417000       1.00800           0
    130874 SOLV     33935    TIP3     H2       HT       0.417000       1.00800           0
    130875 SOLV     33936    TIP3     OH2      OT      -0.834000       15.9994           0
    130876 SOLV     33936    TIP3     H1       HT       0.417000       1.00800           0
    130877 SOLV     33936    TIP3     H2       HT       0.417000       1.00800           0
    130878 SOLV     33937    TIP3     OH2      OT      -0.834000       15.9994           0
    130879 SOLV     33937    TIP3     H1       HT       0.417000       1.00800           0
    130880 SOLV     33937    TIP3     H2       HT       0.417000       1.00800           0
    130881 SOLV     33938    TIP3     OH2      OT      -0.834000       15.9994           0
    130882 SOLV     33938    TIP3     H1       HT       0.417000       1.00800           0
    130883 SOLV     33938    TIP3     H2       HT       0.417000       1.00800           0
    130884 SOLV     33939    TIP3     OH2      OT      -0.834000       15.9994           0
    130885 SOLV     33939    TIP3     H1       HT       0.417000       1.00800           0
    130886 SOLV     33939    TIP3     H2       HT       0.417000       1.00800           0
    130887 SOLV     33940    TIP3     OH2      OT      -0.834000       15.9994           0
    130888 SOLV     33940    TIP3     H1       HT       0.417000       1.00800           0
    130889 SOLV     33940    TIP3     H2       HT       0.417000       1.00800           0
    130890 SOLV     33941    TIP3     OH2      OT      -0.834000       15.9994           0
    130891 SOLV     33941    TIP3     H1       HT       0.417000       1.00800           0
    130892 SOLV     33941    TIP3     H2       HT       0.417000       1.00800           0
    130893 SOLV     33942    TIP3     OH2      OT      -0.834000       15.9994           0
    130894 SOLV     33942    TIP3     H1       HT       0.417000       1.00800           0
    130895 SOLV     33942    TIP3     H2       HT       0.417000       1.00800           0
    130896 SOLV     33943    TIP3     OH2      OT      -0.834000       15.9994           0
    130897 SOLV     33943    TIP3     H1       HT       0.417000       1.00800           0
    130898 SOLV     33943    TIP3     H2       HT       0.417000       1.00800           0
    130899 SOLV     33944    TIP3     OH2      OT      -0.834000       15.9994           0
    130900 SOLV     33944    TIP3     H1       HT       0.417000       1.00800           0
    130901 SOLV     33944    TIP3     H2       HT       0.417000       1.00800           0
    130902 SOLV     33945    TIP3     OH2      OT      -0.834000       15.9994           0
    130903 SOLV     33945    TIP3     H1       HT       0.417000       1.00800           0
    130904 SOLV     33945    TIP3     H2       HT       0.417000       1.00800           0
    130905 SOLV     33946    TIP3     OH2      OT      -0.834000       15.9994           0
    130906 SOLV     33946    TIP3     H1       HT       0.417000       1.00800           0
    130907 SOLV     33946    TIP3     H2       HT       0.417000       1.00800           0
    130908 SOLV     33947    TIP3     OH2      OT      -0.834000       15.9994           0
    130909 SOLV     33947    TIP3     H1       HT       0.417000       1.00800           0
    130910 SOLV     33947    TIP3     H2       HT       0.417000       1.00800           0
    130911 SOLV     33948    TIP3     OH2      OT      -0.834000       15.9994           0
    130912 SOLV     33948    TIP3     H1       HT       0.417000       1.00800           0
    130913 SOLV     33948    TIP3     H2       HT       0.417000       1.00800           0
    130914 SOLV     33949    TIP3     OH2      OT      -0.834000       15.9994           0
    130915 SOLV     33949    TIP3     H1       HT       0.417000       1.00800           0
    130916 SOLV     33949    TIP3     H2       HT       0.417000       1.00800           0
    130917 SOLV     33950    TIP3     OH2      OT      -0.834000       15.9994           0
    130918 SOLV     33950    TIP3     H1       HT       0.417000       1.00800           0
    130919 SOLV     33950    TIP3     H2       HT       0.417000       1.00800           0
    130920 SOLV     33951    TIP3     OH2      OT      -0.834000       15.9994           0
    130921 SOLV     33951    TIP3     H1       HT       0.417000       1.00800           0
    130922 SOLV     33951    TIP3     H2       HT       0.417000       1.00800           0
    130923 SOLV     33952    TIP3     OH2      OT      -0.834000       15.9994           0
    130924 SOLV     33952    TIP3     H1       HT       0.417000       1.00800           0
    130925 SOLV     33952    TIP3     H2       HT       0.417000       1.00800           0
    130926 SOLV     33953    TIP3     OH2      OT      -0.834000       15.9994           0
    130927 SOLV     33953    TIP3     H1       HT       0.417000       1.00800           0
    130928 SOLV     33953    TIP3     H2       HT       0.417000       1.00800           0
    130929 SOLV     33954    TIP3     OH2      OT      -0.834000       15.9994           0
    130930 SOLV     33954    TIP3     H1       HT       0.417000       1.00800           0
    130931 SOLV     33954    TIP3     H2       HT       0.417000       1.00800           0
    130932 SOLV     33955    TIP3     OH2      OT      -0.834000       15.9994           0
    130933 SOLV     33955    TIP3     H1       HT       0.417000       1.00800           0
    130934 SOLV     33955    TIP3     H2       HT       0.417000       1.00800           0
    130935 SOLV     33956    TIP3     OH2      OT      -0.834000       15.9994           0
    130936 SOLV     33956    TIP3     H1       HT       0.417000       1.00800           0
    130937 SOLV     33956    TIP3     H2       HT       0.417000       1.00800           0
    130938 SOLV     33957    TIP3     OH2      OT      -0.834000       15.9994           0
    130939 SOLV     33957    TIP3     H1       HT       0.417000       1.00800           0
    130940 SOLV     33957    TIP3     H2       HT       0.417000       1.00800           0
    130941 SOLV     33958    TIP3     OH2      OT      -0.834000       15.9994           0
    130942 SOLV     33958    TIP3     H1       HT       0.417000       1.00800           0
    130943 SOLV     33958    TIP3     H2       HT       0.417000       1.00800           0
    130944 SOLV     33959    TIP3     OH2      OT      -0.834000       15.9994           0
    130945 SOLV     33959    TIP3     H1       HT       0.417000       1.00800           0
    130946 SOLV     33959    TIP3     H2       HT       0.417000       1.00800           0
    130947 SOLV     33960    TIP3     OH2      OT      -0.834000       15.9994           0
    130948 SOLV     33960    TIP3     H1       HT       0.417000       1.00800           0
    130949 SOLV     33960    TIP3     H2       HT       0.417000       1.00800           0
    130950 SOLV     33961    TIP3     OH2      OT      -0.834000       15.9994           0
    130951 SOLV     33961    TIP3     H1       HT       0.417000       1.00800           0
    130952 SOLV     33961    TIP3     H2       HT       0.417000       1.00800           0
    130953 SOLV     33962    TIP3     OH2      OT      -0.834000       15.9994           0
    130954 SOLV     33962    TIP3     H1       HT       0.417000       1.00800           0
    130955 SOLV     33962    TIP3     H2       HT       0.417000       1.00800           0
    130956 SOLV     33963    TIP3     OH2      OT      -0.834000       15.9994           0
    130957 SOLV     33963    TIP3     H1       HT       0.417000       1.00800           0
    130958 SOLV     33963    TIP3     H2       HT       0.417000       1.00800           0
    130959 SOLV     33964    TIP3     OH2      OT      -0.834000       15.9994           0
    130960 SOLV     33964    TIP3     H1       HT       0.417000       1.00800           0
    130961 SOLV     33964    TIP3     H2       HT       0.417000       1.00800           0
    130962 SOLV     33965    TIP3     OH2      OT      -0.834000       15.9994           0
    130963 SOLV     33965    TIP3     H1       HT       0.417000       1.00800           0
    130964 SOLV     33965    TIP3     H2       HT       0.417000       1.00800           0
    130965 SOLV     33966    TIP3     OH2      OT      -0.834000       15.9994           0
    130966 SOLV     33966    TIP3     H1       HT       0.417000       1.00800           0
    130967 SOLV     33966    TIP3     H2       HT       0.417000       1.00800           0
    130968 SOLV     33967    TIP3     OH2      OT      -0.834000       15.9994           0
    130969 SOLV     33967    TIP3     H1       HT       0.417000       1.00800           0
    130970 SOLV     33967    TIP3     H2       HT       0.417000       1.00800           0
    130971 SOLV     33968    TIP3     OH2      OT      -0.834000       15.9994           0
    130972 SOLV     33968    TIP3     H1       HT       0.417000       1.00800           0
    130973 SOLV     33968    TIP3     H2       HT       0.417000       1.00800           0
    130974 SOLV     33969    TIP3     OH2      OT      -0.834000       15.9994           0
    130975 SOLV     33969    TIP3     H1       HT       0.417000       1.00800           0
    130976 SOLV     33969    TIP3     H2       HT       0.417000       1.00800           0
    130977 SOLV     33970    TIP3     OH2      OT      -0.834000       15.9994           0
    130978 SOLV     33970    TIP3     H1       HT       0.417000       1.00800           0
    130979 SOLV     33970    TIP3     H2       HT       0.417000       1.00800           0
    130980 SOLV     33971    TIP3     OH2      OT      -0.834000       15.9994           0
    130981 SOLV     33971    TIP3     H1       HT       0.417000       1.00800           0
    130982 SOLV     33971    TIP3     H2       HT       0.417000       1.00800           0
    130983 SOLV     33972    TIP3     OH2      OT      -0.834000       15.9994           0
    130984 SOLV     33972    TIP3     H1       HT       0.417000       1.00800           0
    130985 SOLV     33972    TIP3     H2       HT       0.417000       1.00800           0
    130986 SOLV     33973    TIP3     OH2      OT      -0.834000       15.9994           0
    130987 SOLV     33973    TIP3     H1       HT       0.417000       1.00800           0
    130988 SOLV     33973    TIP3     H2       HT       0.417000       1.00800           0
    130989 SOLV     33974    TIP3     OH2      OT      -0.834000       15.9994           0
    130990 SOLV     33974    TIP3     H1       HT       0.417000       1.00800           0
    130991 SOLV     33974    TIP3     H2       HT       0.417000       1.00800           0
    130992 SOLV     33975    TIP3     OH2      OT      -0.834000       15.9994           0
    130993 SOLV     33975    TIP3     H1       HT       0.417000       1.00800           0
    130994 SOLV     33975    TIP3     H2       HT       0.417000       1.00800           0
    130995 SOLV     33976    TIP3     OH2      OT      -0.834000       15.9994           0
    130996 SOLV     33976    TIP3     H1       HT       0.417000       1.00800           0
    130997 SOLV     33976    TIP3     H2       HT       0.417000       1.00800           0
    130998 SOLV     33977    TIP3     OH2      OT      -0.834000       15.9994           0
    130999 SOLV     33977    TIP3     H1       HT       0.417000       1.00800           0
    131000 SOLV     33977    TIP3     H2       HT       0.417000       1.00800           0
    131001 SOLV     33978    TIP3     OH2      OT      -0.834000       15.9994           0
    131002 SOLV     33978    TIP3     H1       HT       0.417000       1.00800           0
    131003 SOLV     33978    TIP3     H2       HT       0.417000       1.00800           0
    131004 SOLV     33979    TIP3     OH2      OT      -0.834000       15.9994           0
    131005 SOLV     33979    TIP3     H1       HT       0.417000       1.00800           0
    131006 SOLV     33979    TIP3     H2       HT       0.417000       1.00800           0
    131007 SOLV     33980    TIP3     OH2      OT      -0.834000       15.9994           0
    131008 SOLV     33980    TIP3     H1       HT       0.417000       1.00800           0
    131009 SOLV     33980    TIP3     H2       HT       0.417000       1.00800           0
    131010 SOLV     33981    TIP3     OH2      OT      -0.834000       15.9994           0
    131011 SOLV     33981    TIP3     H1       HT       0.417000       1.00800           0
    131012 SOLV     33981    TIP3     H2       HT       0.417000       1.00800           0
    131013 SOLV     33982    TIP3     OH2      OT      -0.834000       15.9994           0
    131014 SOLV     33982    TIP3     H1       HT       0.417000       1.00800           0
    131015 SOLV     33982    TIP3     H2       HT       0.417000       1.00800           0
    131016 SOLV     33983    TIP3     OH2      OT      -0.834000       15.9994           0
    131017 SOLV     33983    TIP3     H1       HT       0.417000       1.00800           0
    131018 SOLV     33983    TIP3     H2       HT       0.417000       1.00800           0
    131019 SOLV     33984    TIP3     OH2      OT      -0.834000       15.9994           0
    131020 SOLV     33984    TIP3     H1       HT       0.417000       1.00800           0
    131021 SOLV     33984    TIP3     H2       HT       0.417000       1.00800           0
    131022 SOLV     33985    TIP3     OH2      OT      -0.834000       15.9994           0
    131023 SOLV     33985    TIP3     H1       HT       0.417000       1.00800           0
    131024 SOLV     33985    TIP3     H2       HT       0.417000       1.00800           0
    131025 SOLV     33986    TIP3     OH2      OT      -0.834000       15.9994           0
    131026 SOLV     33986    TIP3     H1       HT       0.417000       1.00800           0
    131027 SOLV     33986    TIP3     H2       HT       0.417000       1.00800           0
    131028 SOLV     33987    TIP3     OH2      OT      -0.834000       15.9994           0
    131029 SOLV     33987    TIP3     H1       HT       0.417000       1.00800           0
    131030 SOLV     33987    TIP3     H2       HT       0.417000       1.00800           0
    131031 SOLV     33988    TIP3     OH2      OT      -0.834000       15.9994           0
    131032 SOLV     33988    TIP3     H1       HT       0.417000       1.00800           0
    131033 SOLV     33988    TIP3     H2       HT       0.417000       1.00800           0
    131034 SOLV     33989    TIP3     OH2      OT      -0.834000       15.9994           0
    131035 SOLV     33989    TIP3     H1       HT       0.417000       1.00800           0
    131036 SOLV     33989    TIP3     H2       HT       0.417000       1.00800           0
    131037 SOLV     33990    TIP3     OH2      OT      -0.834000       15.9994           0
    131038 SOLV     33990    TIP3     H1       HT       0.417000       1.00800           0
    131039 SOLV     33990    TIP3     H2       HT       0.417000       1.00800           0
    131040 SOLV     33991    TIP3     OH2      OT      -0.834000       15.9994           0
    131041 SOLV     33991    TIP3     H1       HT       0.417000       1.00800           0
    131042 SOLV     33991    TIP3     H2       HT       0.417000       1.00800           0
    131043 SOLV     33992    TIP3     OH2      OT      -0.834000       15.9994           0
    131044 SOLV     33992    TIP3     H1       HT       0.417000       1.00800           0
    131045 SOLV     33992    TIP3     H2       HT       0.417000       1.00800           0
    131046 SOLV     33993    TIP3     OH2      OT      -0.834000       15.9994           0
    131047 SOLV     33993    TIP3     H1       HT       0.417000       1.00800           0
    131048 SOLV     33993    TIP3     H2       HT       0.417000       1.00800           0
    131049 SOLV     33994    TIP3     OH2      OT      -0.834000       15.9994           0
    131050 SOLV     33994    TIP3     H1       HT       0.417000       1.00800           0
    131051 SOLV     33994    TIP3     H2       HT       0.417000       1.00800           0
    131052 SOLV     33995    TIP3     OH2      OT      -0.834000       15.9994           0
    131053 SOLV     33995    TIP3     H1       HT       0.417000       1.00800           0
    131054 SOLV     33995    TIP3     H2       HT       0.417000       1.00800           0
    131055 SOLV     33996    TIP3     OH2      OT      -0.834000       15.9994           0
    131056 SOLV     33996    TIP3     H1       HT       0.417000       1.00800           0
    131057 SOLV     33996    TIP3     H2       HT       0.417000       1.00800           0
    131058 SOLV     33997    TIP3     OH2      OT      -0.834000       15.9994           0
    131059 SOLV     33997    TIP3     H1       HT       0.417000       1.00800           0
    131060 SOLV     33997    TIP3     H2       HT       0.417000       1.00800           0
    131061 SOLV     33998    TIP3     OH2      OT      -0.834000       15.9994           0
    131062 SOLV     33998    TIP3     H1       HT       0.417000       1.00800           0
    131063 SOLV     33998    TIP3     H2       HT       0.417000       1.00800           0
    131064 SOLV     33999    TIP3     OH2      OT      -0.834000       15.9994           0
    131065 SOLV     33999    TIP3     H1       HT       0.417000       1.00800           0
    131066 SOLV     33999    TIP3     H2       HT       0.417000       1.00800           0
    131067 SOLV     34000    TIP3     OH2      OT      -0.834000       15.9994           0
    131068 SOLV     34000    TIP3     H1       HT       0.417000       1.00800           0
    131069 SOLV     34000    TIP3     H2       HT       0.417000       1.00800           0
    131070 SOLV     34001    TIP3     OH2      OT      -0.834000       15.9994           0
    131071 SOLV     34001    TIP3     H1       HT       0.417000       1.00800           0
    131072 SOLV     34001    TIP3     H2       HT       0.417000       1.00800           0
    131073 SOLV     34002    TIP3     OH2      OT      -0.834000       15.9994           0
    131074 SOLV     34002    TIP3     H1       HT       0.417000       1.00800           0
    131075 SOLV     34002    TIP3     H2       HT       0.417000       1.00800           0
    131076 SOLV     34003    TIP3     OH2      OT      -0.834000       15.9994           0
    131077 SOLV     34003    TIP3     H1       HT       0.417000       1.00800           0
    131078 SOLV     34003    TIP3     H2       HT       0.417000       1.00800           0
    131079 SOLV     34004    TIP3     OH2      OT      -0.834000       15.9994           0
    131080 SOLV     34004    TIP3     H1       HT       0.417000       1.00800           0
    131081 SOLV     34004    TIP3     H2       HT       0.417000       1.00800           0
    131082 SOLV     34005    TIP3     OH2      OT      -0.834000       15.9994           0
    131083 SOLV     34005    TIP3     H1       HT       0.417000       1.00800           0
    131084 SOLV     34005    TIP3     H2       HT       0.417000       1.00800           0
    131085 SOLV     34006    TIP3     OH2      OT      -0.834000       15.9994           0
    131086 SOLV     34006    TIP3     H1       HT       0.417000       1.00800           0
    131087 SOLV     34006    TIP3     H2       HT       0.417000       1.00800           0
    131088 SOLV     34007    TIP3     OH2      OT      -0.834000       15.9994           0
    131089 SOLV     34007    TIP3     H1       HT       0.417000       1.00800           0
    131090 SOLV     34007    TIP3     H2       HT       0.417000       1.00800           0
    131091 SOLV     34008    TIP3     OH2      OT      -0.834000       15.9994           0
    131092 SOLV     34008    TIP3     H1       HT       0.417000       1.00800           0
    131093 SOLV     34008    TIP3     H2       HT       0.417000       1.00800           0
    131094 SOLV     34009    TIP3     OH2      OT      -0.834000       15.9994           0
    131095 SOLV     34009    TIP3     H1       HT       0.417000       1.00800           0
    131096 SOLV     34009    TIP3     H2       HT       0.417000       1.00800           0
    131097 SOLV     34010    TIP3     OH2      OT      -0.834000       15.9994           0
    131098 SOLV     34010    TIP3     H1       HT       0.417000       1.00800           0
    131099 SOLV     34010    TIP3     H2       HT       0.417000       1.00800           0
    131100 SOLV     34011    TIP3     OH2      OT      -0.834000       15.9994           0
    131101 SOLV     34011    TIP3     H1       HT       0.417000       1.00800           0
    131102 SOLV     34011    TIP3     H2       HT       0.417000       1.00800           0
    131103 SOLV     34012    TIP3     OH2      OT      -0.834000       15.9994           0
    131104 SOLV     34012    TIP3     H1       HT       0.417000       1.00800           0
    131105 SOLV     34012    TIP3     H2       HT       0.417000       1.00800           0
    131106 SOLV     34013    TIP3     OH2      OT      -0.834000       15.9994           0
    131107 SOLV     34013    TIP3     H1       HT       0.417000       1.00800           0
    131108 SOLV     34013    TIP3     H2       HT       0.417000       1.00800           0
    131109 SOLV     34014    TIP3     OH2      OT      -0.834000       15.9994           0
    131110 SOLV     34014    TIP3     H1       HT       0.417000       1.00800           0
    131111 SOLV     34014    TIP3     H2       HT       0.417000       1.00800           0
    131112 SOLV     34015    TIP3     OH2      OT      -0.834000       15.9994           0
    131113 SOLV     34015    TIP3     H1       HT       0.417000       1.00800           0
    131114 SOLV     34015    TIP3     H2       HT       0.417000       1.00800           0
    131115 SOLV     34016    TIP3     OH2      OT      -0.834000       15.9994           0
    131116 SOLV     34016    TIP3     H1       HT       0.417000       1.00800           0
    131117 SOLV     34016    TIP3     H2       HT       0.417000       1.00800           0
    131118 SOLV     34017    TIP3     OH2      OT      -0.834000       15.9994           0
    131119 SOLV     34017    TIP3     H1       HT       0.417000       1.00800           0
    131120 SOLV     34017    TIP3     H2       HT       0.417000       1.00800           0
    131121 SOLV     34018    TIP3     OH2      OT      -0.834000       15.9994           0
    131122 SOLV     34018    TIP3     H1       HT       0.417000       1.00800           0
    131123 SOLV     34018    TIP3     H2       HT       0.417000       1.00800           0
    131124 SOLV     34019    TIP3     OH2      OT      -0.834000       15.9994           0
    131125 SOLV     34019    TIP3     H1       HT       0.417000       1.00800           0
    131126 SOLV     34019    TIP3     H2       HT       0.417000       1.00800           0
    131127 SOLV     34020    TIP3     OH2      OT      -0.834000       15.9994           0
    131128 SOLV     34020    TIP3     H1       HT       0.417000       1.00800           0
    131129 SOLV     34020    TIP3     H2       HT       0.417000       1.00800           0
    131130 SOLV     34021    TIP3     OH2      OT      -0.834000       15.9994           0
    131131 SOLV     34021    TIP3     H1       HT       0.417000       1.00800           0
    131132 SOLV     34021    TIP3     H2       HT       0.417000       1.00800           0
    131133 SOLV     34022    TIP3     OH2      OT      -0.834000       15.9994           0
    131134 SOLV     34022    TIP3     H1       HT       0.417000       1.00800           0
    131135 SOLV     34022    TIP3     H2       HT       0.417000       1.00800           0
    131136 SOLV     34023    TIP3     OH2      OT      -0.834000       15.9994           0
    131137 SOLV     34023    TIP3     H1       HT       0.417000       1.00800           0
    131138 SOLV     34023    TIP3     H2       HT       0.417000       1.00800           0
    131139 SOLV     34024    TIP3     OH2      OT      -0.834000       15.9994           0
    131140 SOLV     34024    TIP3     H1       HT       0.417000       1.00800           0
    131141 SOLV     34024    TIP3     H2       HT       0.417000       1.00800           0
    131142 SOLV     34025    TIP3     OH2      OT      -0.834000       15.9994           0
    131143 SOLV     34025    TIP3     H1       HT       0.417000       1.00800           0
    131144 SOLV     34025    TIP3     H2       HT       0.417000       1.00800           0
    131145 SOLV     34026    TIP3     OH2      OT      -0.834000       15.9994           0
    131146 SOLV     34026    TIP3     H1       HT       0.417000       1.00800           0
    131147 SOLV     34026    TIP3     H2       HT       0.417000       1.00800           0
    131148 SOLV     34027    TIP3     OH2      OT      -0.834000       15.9994           0
    131149 SOLV     34027    TIP3     H1       HT       0.417000       1.00800           0
    131150 SOLV     34027    TIP3     H2       HT       0.417000       1.00800           0
    131151 SOLV     34028    TIP3     OH2      OT      -0.834000       15.9994           0
    131152 SOLV     34028    TIP3     H1       HT       0.417000       1.00800           0
    131153 SOLV     34028    TIP3     H2       HT       0.417000       1.00800           0
    131154 SOLV     34029    TIP3     OH2      OT      -0.834000       15.9994           0
    131155 SOLV     34029    TIP3     H1       HT       0.417000       1.00800           0
    131156 SOLV     34029    TIP3     H2       HT       0.417000       1.00800           0
    131157 SOLV     34030    TIP3     OH2      OT      -0.834000       15.9994           0
    131158 SOLV     34030    TIP3     H1       HT       0.417000       1.00800           0
    131159 SOLV     34030    TIP3     H2       HT       0.417000       1.00800           0
    131160 SOLV     34031    TIP3     OH2      OT      -0.834000       15.9994           0
    131161 SOLV     34031    TIP3     H1       HT       0.417000       1.00800           0
    131162 SOLV     34031    TIP3     H2       HT       0.417000       1.00800           0
    131163 SOLV     34032    TIP3     OH2      OT      -0.834000       15.9994           0
    131164 SOLV     34032    TIP3     H1       HT       0.417000       1.00800           0
    131165 SOLV     34032    TIP3     H2       HT       0.417000       1.00800           0
    131166 SOLV     34033    TIP3     OH2      OT      -0.834000       15.9994           0
    131167 SOLV     34033    TIP3     H1       HT       0.417000       1.00800           0
    131168 SOLV     34033    TIP3     H2       HT       0.417000       1.00800           0
    131169 SOLV     34034    TIP3     OH2      OT      -0.834000       15.9994           0
    131170 SOLV     34034    TIP3     H1       HT       0.417000       1.00800           0
    131171 SOLV     34034    TIP3     H2       HT       0.417000       1.00800           0
    131172 SOLV     34035    TIP3     OH2      OT      -0.834000       15.9994           0
    131173 SOLV     34035    TIP3     H1       HT       0.417000       1.00800           0
    131174 SOLV     34035    TIP3     H2       HT       0.417000       1.00800           0
    131175 SOLV     34036    TIP3     OH2      OT      -0.834000       15.9994           0
    131176 SOLV     34036    TIP3     H1       HT       0.417000       1.00800           0
    131177 SOLV     34036    TIP3     H2       HT       0.417000       1.00800           0
    131178 SOLV     34037    TIP3     OH2      OT      -0.834000       15.9994           0
    131179 SOLV     34037    TIP3     H1       HT       0.417000       1.00800           0
    131180 SOLV     34037    TIP3     H2       HT       0.417000       1.00800           0
    131181 SOLV     34038    TIP3     OH2      OT      -0.834000       15.9994           0
    131182 SOLV     34038    TIP3     H1       HT       0.417000       1.00800           0
    131183 SOLV     34038    TIP3     H2       HT       0.417000       1.00800           0
    131184 SOLV     34039    TIP3     OH2      OT      -0.834000       15.9994           0
    131185 SOLV     34039    TIP3     H1       HT       0.417000       1.00800           0
    131186 SOLV     34039    TIP3     H2       HT       0.417000       1.00800           0
    131187 SOLV     34040    TIP3     OH2      OT      -0.834000       15.9994           0
    131188 SOLV     34040    TIP3     H1       HT       0.417000       1.00800           0
    131189 SOLV     34040    TIP3     H2       HT       0.417000       1.00800           0
    131190 SOLV     34041    TIP3     OH2      OT      -0.834000       15.9994           0
    131191 SOLV     34041    TIP3     H1       HT       0.417000       1.00800           0
    131192 SOLV     34041    TIP3     H2       HT       0.417000       1.00800           0
    131193 SOLV     34042    TIP3     OH2      OT      -0.834000       15.9994           0
    131194 SOLV     34042    TIP3     H1       HT       0.417000       1.00800           0
    131195 SOLV     34042    TIP3     H2       HT       0.417000       1.00800           0
    131196 SOLV     34043    TIP3     OH2      OT      -0.834000       15.9994           0
    131197 SOLV     34043    TIP3     H1       HT       0.417000       1.00800           0
    131198 SOLV     34043    TIP3     H2       HT       0.417000       1.00800           0
    131199 SOLV     34044    TIP3     OH2      OT      -0.834000       15.9994           0
    131200 SOLV     34044    TIP3     H1       HT       0.417000       1.00800           0
    131201 SOLV     34044    TIP3     H2       HT       0.417000       1.00800           0
    131202 SOLV     34045    TIP3     OH2      OT      -0.834000       15.9994           0
    131203 SOLV     34045    TIP3     H1       HT       0.417000       1.00800           0
    131204 SOLV     34045    TIP3     H2       HT       0.417000       1.00800           0
    131205 SOLV     34046    TIP3     OH2      OT      -0.834000       15.9994           0
    131206 SOLV     34046    TIP3     H1       HT       0.417000       1.00800           0
    131207 SOLV     34046    TIP3     H2       HT       0.417000       1.00800           0
    131208 SOLV     34047    TIP3     OH2      OT      -0.834000       15.9994           0
    131209 SOLV     34047    TIP3     H1       HT       0.417000       1.00800           0
    131210 SOLV     34047    TIP3     H2       HT       0.417000       1.00800           0
    131211 SOLV     34048    TIP3     OH2      OT      -0.834000       15.9994           0
    131212 SOLV     34048    TIP3     H1       HT       0.417000       1.00800           0
    131213 SOLV     34048    TIP3     H2       HT       0.417000       1.00800           0
    131214 SOLV     34049    TIP3     OH2      OT      -0.834000       15.9994           0
    131215 SOLV     34049    TIP3     H1       HT       0.417000       1.00800           0
    131216 SOLV     34049    TIP3     H2       HT       0.417000       1.00800           0
    131217 SOLV     34050    TIP3     OH2      OT      -0.834000       15.9994           0
    131218 SOLV     34050    TIP3     H1       HT       0.417000       1.00800           0
    131219 SOLV     34050    TIP3     H2       HT       0.417000       1.00800           0
    131220 SOLV     34051    TIP3     OH2      OT      -0.834000       15.9994           0
    131221 SOLV     34051    TIP3     H1       HT       0.417000       1.00800           0
    131222 SOLV     34051    TIP3     H2       HT       0.417000       1.00800           0
    131223 SOLV     34052    TIP3     OH2      OT      -0.834000       15.9994           0
    131224 SOLV     34052    TIP3     H1       HT       0.417000       1.00800           0
    131225 SOLV     34052    TIP3     H2       HT       0.417000       1.00800           0
    131226 SOLV     34053    TIP3     OH2      OT      -0.834000       15.9994           0
    131227 SOLV     34053    TIP3     H1       HT       0.417000       1.00800           0
    131228 SOLV     34053    TIP3     H2       HT       0.417000       1.00800           0
    131229 SOLV     34054    TIP3     OH2      OT      -0.834000       15.9994           0
    131230 SOLV     34054    TIP3     H1       HT       0.417000       1.00800           0
    131231 SOLV     34054    TIP3     H2       HT       0.417000       1.00800           0
    131232 SOLV     34055    TIP3     OH2      OT      -0.834000       15.9994           0
    131233 SOLV     34055    TIP3     H1       HT       0.417000       1.00800           0
    131234 SOLV     34055    TIP3     H2       HT       0.417000       1.00800           0
    131235 SOLV     34056    TIP3     OH2      OT      -0.834000       15.9994           0
    131236 SOLV     34056    TIP3     H1       HT       0.417000       1.00800           0
    131237 SOLV     34056    TIP3     H2       HT       0.417000       1.00800           0
    131238 SOLV     34057    TIP3     OH2      OT      -0.834000       15.9994           0
    131239 SOLV     34057    TIP3     H1       HT       0.417000       1.00800           0
    131240 SOLV     34057    TIP3     H2       HT       0.417000       1.00800           0
    131241 SOLV     34058    TIP3     OH2      OT      -0.834000       15.9994           0
    131242 SOLV     34058    TIP3     H1       HT       0.417000       1.00800           0
    131243 SOLV     34058    TIP3     H2       HT       0.417000       1.00800           0
    131244 SOLV     34059    TIP3     OH2      OT      -0.834000       15.9994           0
    131245 SOLV     34059    TIP3     H1       HT       0.417000       1.00800           0
    131246 SOLV     34059    TIP3     H2       HT       0.417000       1.00800           0
    131247 SOLV     34060    TIP3     OH2      OT      -0.834000       15.9994           0
    131248 SOLV     34060    TIP3     H1       HT       0.417000       1.00800           0
    131249 SOLV     34060    TIP3     H2       HT       0.417000       1.00800           0
    131250 SOLV     34061    TIP3     OH2      OT      -0.834000       15.9994           0
    131251 SOLV     34061    TIP3     H1       HT       0.417000       1.00800           0
    131252 SOLV     34061    TIP3     H2       HT       0.417000       1.00800           0
    131253 SOLV     34062    TIP3     OH2      OT      -0.834000       15.9994           0
    131254 SOLV     34062    TIP3     H1       HT       0.417000       1.00800           0
    131255 SOLV     34062    TIP3     H2       HT       0.417000       1.00800           0
    131256 SOLV     34063    TIP3     OH2      OT      -0.834000       15.9994           0
    131257 SOLV     34063    TIP3     H1       HT       0.417000       1.00800           0
    131258 SOLV     34063    TIP3     H2       HT       0.417000       1.00800           0
    131259 SOLV     34064    TIP3     OH2      OT      -0.834000       15.9994           0
    131260 SOLV     34064    TIP3     H1       HT       0.417000       1.00800           0
    131261 SOLV     34064    TIP3     H2       HT       0.417000       1.00800           0
    131262 SOLV     34065    TIP3     OH2      OT      -0.834000       15.9994           0
    131263 SOLV     34065    TIP3     H1       HT       0.417000       1.00800           0
    131264 SOLV     34065    TIP3     H2       HT       0.417000       1.00800           0
    131265 SOLV     34066    TIP3     OH2      OT      -0.834000       15.9994           0
    131266 SOLV     34066    TIP3     H1       HT       0.417000       1.00800           0
    131267 SOLV     34066    TIP3     H2       HT       0.417000       1.00800           0
    131268 SOLV     34067    TIP3     OH2      OT      -0.834000       15.9994           0
    131269 SOLV     34067    TIP3     H1       HT       0.417000       1.00800           0
    131270 SOLV     34067    TIP3     H2       HT       0.417000       1.00800           0
    131271 SOLV     34068    TIP3     OH2      OT      -0.834000       15.9994           0
    131272 SOLV     34068    TIP3     H1       HT       0.417000       1.00800           0
    131273 SOLV     34068    TIP3     H2       HT       0.417000       1.00800           0
    131274 SOLV     34069    TIP3     OH2      OT      -0.834000       15.9994           0
    131275 SOLV     34069    TIP3     H1       HT       0.417000       1.00800           0
    131276 SOLV     34069    TIP3     H2       HT       0.417000       1.00800           0
    131277 SOLV     34070    TIP3     OH2      OT      -0.834000       15.9994           0
    131278 SOLV     34070    TIP3     H1       HT       0.417000       1.00800           0
    131279 SOLV     34070    TIP3     H2       HT       0.417000       1.00800           0
    131280 SOLV     34071    TIP3     OH2      OT      -0.834000       15.9994           0
    131281 SOLV     34071    TIP3     H1       HT       0.417000       1.00800           0
    131282 SOLV     34071    TIP3     H2       HT       0.417000       1.00800           0
    131283 SOLV     34072    TIP3     OH2      OT      -0.834000       15.9994           0
    131284 SOLV     34072    TIP3     H1       HT       0.417000       1.00800           0
    131285 SOLV     34072    TIP3     H2       HT       0.417000       1.00800           0
    131286 SOLV     34073    TIP3     OH2      OT      -0.834000       15.9994           0
    131287 SOLV     34073    TIP3     H1       HT       0.417000       1.00800           0
    131288 SOLV     34073    TIP3     H2       HT       0.417000       1.00800           0
    131289 SOLV     34074    TIP3     OH2      OT      -0.834000       15.9994           0
    131290 SOLV     34074    TIP3     H1       HT       0.417000       1.00800           0
    131291 SOLV     34074    TIP3     H2       HT       0.417000       1.00800           0
    131292 SOLV     34075    TIP3     OH2      OT      -0.834000       15.9994           0
    131293 SOLV     34075    TIP3     H1       HT       0.417000       1.00800           0
    131294 SOLV     34075    TIP3     H2       HT       0.417000       1.00800           0
    131295 SOLV     34076    TIP3     OH2      OT      -0.834000       15.9994           0
    131296 SOLV     34076    TIP3     H1       HT       0.417000       1.00800           0
    131297 SOLV     34076    TIP3     H2       HT       0.417000       1.00800           0
    131298 SOLV     34077    TIP3     OH2      OT      -0.834000       15.9994           0
    131299 SOLV     34077    TIP3     H1       HT       0.417000       1.00800           0
    131300 SOLV     34077    TIP3     H2       HT       0.417000       1.00800           0
    131301 SOLV     34078    TIP3     OH2      OT      -0.834000       15.9994           0
    131302 SOLV     34078    TIP3     H1       HT       0.417000       1.00800           0
    131303 SOLV     34078    TIP3     H2       HT       0.417000       1.00800           0
    131304 SOLV     34079    TIP3     OH2      OT      -0.834000       15.9994           0
    131305 SOLV     34079    TIP3     H1       HT       0.417000       1.00800           0
    131306 SOLV     34079    TIP3     H2       HT       0.417000       1.00800           0
    131307 SOLV     34080    TIP3     OH2      OT      -0.834000       15.9994           0
    131308 SOLV     34080    TIP3     H1       HT       0.417000       1.00800           0
    131309 SOLV     34080    TIP3     H2       HT       0.417000       1.00800           0
    131310 SOLV     34081    TIP3     OH2      OT      -0.834000       15.9994           0
    131311 SOLV     34081    TIP3     H1       HT       0.417000       1.00800           0
    131312 SOLV     34081    TIP3     H2       HT       0.417000       1.00800           0
    131313 SOLV     34082    TIP3     OH2      OT      -0.834000       15.9994           0
    131314 SOLV     34082    TIP3     H1       HT       0.417000       1.00800           0
    131315 SOLV     34082    TIP3     H2       HT       0.417000       1.00800           0
    131316 SOLV     34083    TIP3     OH2      OT      -0.834000       15.9994           0
    131317 SOLV     34083    TIP3     H1       HT       0.417000       1.00800           0
    131318 SOLV     34083    TIP3     H2       HT       0.417000       1.00800           0
    131319 SOLV     34084    TIP3     OH2      OT      -0.834000       15.9994           0
    131320 SOLV     34084    TIP3     H1       HT       0.417000       1.00800           0
    131321 SOLV     34084    TIP3     H2       HT       0.417000       1.00800           0
    131322 SOLV     34085    TIP3     OH2      OT      -0.834000       15.9994           0
    131323 SOLV     34085    TIP3     H1       HT       0.417000       1.00800           0
    131324 SOLV     34085    TIP3     H2       HT       0.417000       1.00800           0
    131325 SOLV     34086    TIP3     OH2      OT      -0.834000       15.9994           0
    131326 SOLV     34086    TIP3     H1       HT       0.417000       1.00800           0
    131327 SOLV     34086    TIP3     H2       HT       0.417000       1.00800           0
    131328 SOLV     34087    TIP3     OH2      OT      -0.834000       15.9994           0
    131329 SOLV     34087    TIP3     H1       HT       0.417000       1.00800           0
    131330 SOLV     34087    TIP3     H2       HT       0.417000       1.00800           0
    131331 SOLV     34088    TIP3     OH2      OT      -0.834000       15.9994           0
    131332 SOLV     34088    TIP3     H1       HT       0.417000       1.00800           0
    131333 SOLV     34088    TIP3     H2       HT       0.417000       1.00800           0
    131334 SOLV     34089    TIP3     OH2      OT      -0.834000       15.9994           0
    131335 SOLV     34089    TIP3     H1       HT       0.417000       1.00800           0
    131336 SOLV     34089    TIP3     H2       HT       0.417000       1.00800           0
    131337 SOLV     34090    TIP3     OH2      OT      -0.834000       15.9994           0
    131338 SOLV     34090    TIP3     H1       HT       0.417000       1.00800           0
    131339 SOLV     34090    TIP3     H2       HT       0.417000       1.00800           0
    131340 SOLV     34091    TIP3     OH2      OT      -0.834000       15.9994           0
    131341 SOLV     34091    TIP3     H1       HT       0.417000       1.00800           0
    131342 SOLV     34091    TIP3     H2       HT       0.417000       1.00800           0
    131343 SOLV     34092    TIP3     OH2      OT      -0.834000       15.9994           0
    131344 SOLV     34092    TIP3     H1       HT       0.417000       1.00800           0
    131345 SOLV     34092    TIP3     H2       HT       0.417000       1.00800           0
    131346 SOLV     34093    TIP3     OH2      OT      -0.834000       15.9994           0
    131347 SOLV     34093    TIP3     H1       HT       0.417000       1.00800           0
    131348 SOLV     34093    TIP3     H2       HT       0.417000       1.00800           0
    131349 SOLV     34094    TIP3     OH2      OT      -0.834000       15.9994           0
    131350 SOLV     34094    TIP3     H1       HT       0.417000       1.00800           0
    131351 SOLV     34094    TIP3     H2       HT       0.417000       1.00800           0
    131352 SOLV     34095    TIP3     OH2      OT      -0.834000       15.9994           0
    131353 SOLV     34095    TIP3     H1       HT       0.417000       1.00800           0
    131354 SOLV     34095    TIP3     H2       HT       0.417000       1.00800           0
    131355 SOLV     34096    TIP3     OH2      OT      -0.834000       15.9994           0
    131356 SOLV     34096    TIP3     H1       HT       0.417000       1.00800           0
    131357 SOLV     34096    TIP3     H2       HT       0.417000       1.00800           0
    131358 SOLV     34097    TIP3     OH2      OT      -0.834000       15.9994           0
    131359 SOLV     34097    TIP3     H1       HT       0.417000       1.00800           0
    131360 SOLV     34097    TIP3     H2       HT       0.417000       1.00800           0
    131361 SOLV     34098    TIP3     OH2      OT      -0.834000       15.9994           0
    131362 SOLV     34098    TIP3     H1       HT       0.417000       1.00800           0
    131363 SOLV     34098    TIP3     H2       HT       0.417000       1.00800           0
    131364 SOLV     34099    TIP3     OH2      OT      -0.834000       15.9994           0
    131365 SOLV     34099    TIP3     H1       HT       0.417000       1.00800           0
    131366 SOLV     34099    TIP3     H2       HT       0.417000       1.00800           0
    131367 SOLV     34100    TIP3     OH2      OT      -0.834000       15.9994           0
    131368 SOLV     34100    TIP3     H1       HT       0.417000       1.00800           0
    131369 SOLV     34100    TIP3     H2       HT       0.417000       1.00800           0
    131370 SOLV     34101    TIP3     OH2      OT      -0.834000       15.9994           0
    131371 SOLV     34101    TIP3     H1       HT       0.417000       1.00800           0
    131372 SOLV     34101    TIP3     H2       HT       0.417000       1.00800           0
    131373 SOLV     34102    TIP3     OH2      OT      -0.834000       15.9994           0
    131374 SOLV     34102    TIP3     H1       HT       0.417000       1.00800           0
    131375 SOLV     34102    TIP3     H2       HT       0.417000       1.00800           0
    131376 SOLV     34103    TIP3     OH2      OT      -0.834000       15.9994           0
    131377 SOLV     34103    TIP3     H1       HT       0.417000       1.00800           0
    131378 SOLV     34103    TIP3     H2       HT       0.417000       1.00800           0
    131379 SOLV     34104    TIP3     OH2      OT      -0.834000       15.9994           0
    131380 SOLV     34104    TIP3     H1       HT       0.417000       1.00800           0
    131381 SOLV     34104    TIP3     H2       HT       0.417000       1.00800           0
    131382 SOLV     34105    TIP3     OH2      OT      -0.834000       15.9994           0
    131383 SOLV     34105    TIP3     H1       HT       0.417000       1.00800           0
    131384 SOLV     34105    TIP3     H2       HT       0.417000       1.00800           0
    131385 SOLV     34106    TIP3     OH2      OT      -0.834000       15.9994           0
    131386 SOLV     34106    TIP3     H1       HT       0.417000       1.00800           0
    131387 SOLV     34106    TIP3     H2       HT       0.417000       1.00800           0
    131388 SOLV     34107    TIP3     OH2      OT      -0.834000       15.9994           0
    131389 SOLV     34107    TIP3     H1       HT       0.417000       1.00800           0
    131390 SOLV     34107    TIP3     H2       HT       0.417000       1.00800           0
    131391 SOLV     34108    TIP3     OH2      OT      -0.834000       15.9994           0
    131392 SOLV     34108    TIP3     H1       HT       0.417000       1.00800           0
    131393 SOLV     34108    TIP3     H2       HT       0.417000       1.00800           0
    131394 SOLV     34109    TIP3     OH2      OT      -0.834000       15.9994           0
    131395 SOLV     34109    TIP3     H1       HT       0.417000       1.00800           0
    131396 SOLV     34109    TIP3     H2       HT       0.417000       1.00800           0
    131397 SOLV     34110    TIP3     OH2      OT      -0.834000       15.9994           0
    131398 SOLV     34110    TIP3     H1       HT       0.417000       1.00800           0
    131399 SOLV     34110    TIP3     H2       HT       0.417000       1.00800           0
    131400 SOLV     34111    TIP3     OH2      OT      -0.834000       15.9994           0
    131401 SOLV     34111    TIP3     H1       HT       0.417000       1.00800           0
    131402 SOLV     34111    TIP3     H2       HT       0.417000       1.00800           0
    131403 SOLV     34112    TIP3     OH2      OT      -0.834000       15.9994           0
    131404 SOLV     34112    TIP3     H1       HT       0.417000       1.00800           0
    131405 SOLV     34112    TIP3     H2       HT       0.417000       1.00800           0
    131406 SOLV     34113    TIP3     OH2      OT      -0.834000       15.9994           0
    131407 SOLV     34113    TIP3     H1       HT       0.417000       1.00800           0
    131408 SOLV     34113    TIP3     H2       HT       0.417000       1.00800           0
    131409 SOLV     34114    TIP3     OH2      OT      -0.834000       15.9994           0
    131410 SOLV     34114    TIP3     H1       HT       0.417000       1.00800           0
    131411 SOLV     34114    TIP3     H2       HT       0.417000       1.00800           0
    131412 SOLV     34115    TIP3     OH2      OT      -0.834000       15.9994           0
    131413 SOLV     34115    TIP3     H1       HT       0.417000       1.00800           0
    131414 SOLV     34115    TIP3     H2       HT       0.417000       1.00800           0
    131415 SOLV     34116    TIP3     OH2      OT      -0.834000       15.9994           0
    131416 SOLV     34116    TIP3     H1       HT       0.417000       1.00800           0
    131417 SOLV     34116    TIP3     H2       HT       0.417000       1.00800           0
    131418 SOLV     34117    TIP3     OH2      OT      -0.834000       15.9994           0
    131419 SOLV     34117    TIP3     H1       HT       0.417000       1.00800           0
    131420 SOLV     34117    TIP3     H2       HT       0.417000       1.00800           0
    131421 SOLV     34118    TIP3     OH2      OT      -0.834000       15.9994           0
    131422 SOLV     34118    TIP3     H1       HT       0.417000       1.00800           0
    131423 SOLV     34118    TIP3     H2       HT       0.417000       1.00800           0
    131424 SOLV     34119    TIP3     OH2      OT      -0.834000       15.9994           0
    131425 SOLV     34119    TIP3     H1       HT       0.417000       1.00800           0
    131426 SOLV     34119    TIP3     H2       HT       0.417000       1.00800           0
    131427 SOLV     34120    TIP3     OH2      OT      -0.834000       15.9994           0
    131428 SOLV     34120    TIP3     H1       HT       0.417000       1.00800           0
    131429 SOLV     34120    TIP3     H2       HT       0.417000       1.00800           0
    131430 SOLV     34121    TIP3     OH2      OT      -0.834000       15.9994           0
    131431 SOLV     34121    TIP3     H1       HT       0.417000       1.00800           0
    131432 SOLV     34121    TIP3     H2       HT       0.417000       1.00800           0
    131433 SOLV     34122    TIP3     OH2      OT      -0.834000       15.9994           0
    131434 SOLV     34122    TIP3     H1       HT       0.417000       1.00800           0
    131435 SOLV     34122    TIP3     H2       HT       0.417000       1.00800           0
    131436 SOLV     34123    TIP3     OH2      OT      -0.834000       15.9994           0
    131437 SOLV     34123    TIP3     H1       HT       0.417000       1.00800           0
    131438 SOLV     34123    TIP3     H2       HT       0.417000       1.00800           0
    131439 SOLV     34124    TIP3     OH2      OT      -0.834000       15.9994           0
    131440 SOLV     34124    TIP3     H1       HT       0.417000       1.00800           0
    131441 SOLV     34124    TIP3     H2       HT       0.417000       1.00800           0
    131442 SOLV     34125    TIP3     OH2      OT      -0.834000       15.9994           0
    131443 SOLV     34125    TIP3     H1       HT       0.417000       1.00800           0
    131444 SOLV     34125    TIP3     H2       HT       0.417000       1.00800           0
    131445 SOLV     34126    TIP3     OH2      OT      -0.834000       15.9994           0
    131446 SOLV     34126    TIP3     H1       HT       0.417000       1.00800           0
    131447 SOLV     34126    TIP3     H2       HT       0.417000       1.00800           0
    131448 SOLV     34127    TIP3     OH2      OT      -0.834000       15.9994           0
    131449 SOLV     34127    TIP3     H1       HT       0.417000       1.00800           0
    131450 SOLV     34127    TIP3     H2       HT       0.417000       1.00800           0
    131451 SOLV     34128    TIP3     OH2      OT      -0.834000       15.9994           0
    131452 SOLV     34128    TIP3     H1       HT       0.417000       1.00800           0
    131453 SOLV     34128    TIP3     H2       HT       0.417000       1.00800           0
    131454 SOLV     34129    TIP3     OH2      OT      -0.834000       15.9994           0
    131455 SOLV     34129    TIP3     H1       HT       0.417000       1.00800           0
    131456 SOLV     34129    TIP3     H2       HT       0.417000       1.00800           0
    131457 SOLV     34130    TIP3     OH2      OT      -0.834000       15.9994           0
    131458 SOLV     34130    TIP3     H1       HT       0.417000       1.00800           0
    131459 SOLV     34130    TIP3     H2       HT       0.417000       1.00800           0
    131460 SOLV     34131    TIP3     OH2      OT      -0.834000       15.9994           0
    131461 SOLV     34131    TIP3     H1       HT       0.417000       1.00800           0
    131462 SOLV     34131    TIP3     H2       HT       0.417000       1.00800           0
    131463 SOLV     34132    TIP3     OH2      OT      -0.834000       15.9994           0
    131464 SOLV     34132    TIP3     H1       HT       0.417000       1.00800           0
    131465 SOLV     34132    TIP3     H2       HT       0.417000       1.00800           0
    131466 SOLV     34133    TIP3     OH2      OT      -0.834000       15.9994           0
    131467 SOLV     34133    TIP3     H1       HT       0.417000       1.00800           0
    131468 SOLV     34133    TIP3     H2       HT       0.417000       1.00800           0
    131469 SOLV     34134    TIP3     OH2      OT      -0.834000       15.9994           0
    131470 SOLV     34134    TIP3     H1       HT       0.417000       1.00800           0
    131471 SOLV     34134    TIP3     H2       HT       0.417000       1.00800           0
    131472 SOLV     34135    TIP3     OH2      OT      -0.834000       15.9994           0
    131473 SOLV     34135    TIP3     H1       HT       0.417000       1.00800           0
    131474 SOLV     34135    TIP3     H2       HT       0.417000       1.00800           0
    131475 SOLV     34136    TIP3     OH2      OT      -0.834000       15.9994           0
    131476 SOLV     34136    TIP3     H1       HT       0.417000       1.00800           0
    131477 SOLV     34136    TIP3     H2       HT       0.417000       1.00800           0
    131478 SOLV     34137    TIP3     OH2      OT      -0.834000       15.9994           0
    131479 SOLV     34137    TIP3     H1       HT       0.417000       1.00800           0
    131480 SOLV     34137    TIP3     H2       HT       0.417000       1.00800           0
    131481 SOLV     34138    TIP3     OH2      OT      -0.834000       15.9994           0
    131482 SOLV     34138    TIP3     H1       HT       0.417000       1.00800           0
    131483 SOLV     34138    TIP3     H2       HT       0.417000       1.00800           0
    131484 SOLV     34139    TIP3     OH2      OT      -0.834000       15.9994           0
    131485 SOLV     34139    TIP3     H1       HT       0.417000       1.00800           0
    131486 SOLV     34139    TIP3     H2       HT       0.417000       1.00800           0
    131487 SOLV     34140    TIP3     OH2      OT      -0.834000       15.9994           0
    131488 SOLV     34140    TIP3     H1       HT       0.417000       1.00800           0
    131489 SOLV     34140    TIP3     H2       HT       0.417000       1.00800           0
    131490 SOLV     34141    TIP3     OH2      OT      -0.834000       15.9994           0
    131491 SOLV     34141    TIP3     H1       HT       0.417000       1.00800           0
    131492 SOLV     34141    TIP3     H2       HT       0.417000       1.00800           0
    131493 SOLV     34142    TIP3     OH2      OT      -0.834000       15.9994           0
    131494 SOLV     34142    TIP3     H1       HT       0.417000       1.00800           0
    131495 SOLV     34142    TIP3     H2       HT       0.417000       1.00800           0
    131496 SOLV     34143    TIP3     OH2      OT      -0.834000       15.9994           0
    131497 SOLV     34143    TIP3     H1       HT       0.417000       1.00800           0
    131498 SOLV     34143    TIP3     H2       HT       0.417000       1.00800           0
    131499 SOLV     34144    TIP3     OH2      OT      -0.834000       15.9994           0
    131500 SOLV     34144    TIP3     H1       HT       0.417000       1.00800           0
    131501 SOLV     34144    TIP3     H2       HT       0.417000       1.00800           0
    131502 SOLV     34145    TIP3     OH2      OT      -0.834000       15.9994           0
    131503 SOLV     34145    TIP3     H1       HT       0.417000       1.00800           0
    131504 SOLV     34145    TIP3     H2       HT       0.417000       1.00800           0
    131505 SOLV     34146    TIP3     OH2      OT      -0.834000       15.9994           0
    131506 SOLV     34146    TIP3     H1       HT       0.417000       1.00800           0
    131507 SOLV     34146    TIP3     H2       HT       0.417000       1.00800           0
    131508 SOLV     34147    TIP3     OH2      OT      -0.834000       15.9994           0
    131509 SOLV     34147    TIP3     H1       HT       0.417000       1.00800           0
    131510 SOLV     34147    TIP3     H2       HT       0.417000       1.00800           0
    131511 SOLV     34148    TIP3     OH2      OT      -0.834000       15.9994           0
    131512 SOLV     34148    TIP3     H1       HT       0.417000       1.00800           0
    131513 SOLV     34148    TIP3     H2       HT       0.417000       1.00800           0
    131514 SOLV     34149    TIP3     OH2      OT      -0.834000       15.9994           0
    131515 SOLV     34149    TIP3     H1       HT       0.417000       1.00800           0
    131516 SOLV     34149    TIP3     H2       HT       0.417000       1.00800           0
    131517 SOLV     34150    TIP3     OH2      OT      -0.834000       15.9994           0
    131518 SOLV     34150    TIP3     H1       HT       0.417000       1.00800           0
    131519 SOLV     34150    TIP3     H2       HT       0.417000       1.00800           0
    131520 SOLV     34151    TIP3     OH2      OT      -0.834000       15.9994           0
    131521 SOLV     34151    TIP3     H1       HT       0.417000       1.00800           0
    131522 SOLV     34151    TIP3     H2       HT       0.417000       1.00800           0
    131523 SOLV     34152    TIP3     OH2      OT      -0.834000       15.9994           0
    131524 SOLV     34152    TIP3     H1       HT       0.417000       1.00800           0
    131525 SOLV     34152    TIP3     H2       HT       0.417000       1.00800           0
    131526 SOLV     34153    TIP3     OH2      OT      -0.834000       15.9994           0
    131527 SOLV     34153    TIP3     H1       HT       0.417000       1.00800           0
    131528 SOLV     34153    TIP3     H2       HT       0.417000       1.00800           0
    131529 SOLV     34154    TIP3     OH2      OT      -0.834000       15.9994           0
    131530 SOLV     34154    TIP3     H1       HT       0.417000       1.00800           0
    131531 SOLV     34154    TIP3     H2       HT       0.417000       1.00800           0
    131532 SOLV     34155    TIP3     OH2      OT      -0.834000       15.9994           0
    131533 SOLV     34155    TIP3     H1       HT       0.417000       1.00800           0
    131534 SOLV     34155    TIP3     H2       HT       0.417000       1.00800           0
    131535 SOLV     34156    TIP3     OH2      OT      -0.834000       15.9994           0
    131536 SOLV     34156    TIP3     H1       HT       0.417000       1.00800           0
    131537 SOLV     34156    TIP3     H2       HT       0.417000       1.00800           0
    131538 SOLV     34157    TIP3     OH2      OT      -0.834000       15.9994           0
    131539 SOLV     34157    TIP3     H1       HT       0.417000       1.00800           0
    131540 SOLV     34157    TIP3     H2       HT       0.417000       1.00800           0
    131541 SOLV     34158    TIP3     OH2      OT      -0.834000       15.9994           0
    131542 SOLV     34158    TIP3     H1       HT       0.417000       1.00800           0
    131543 SOLV     34158    TIP3     H2       HT       0.417000       1.00800           0
    131544 SOLV     34159    TIP3     OH2      OT      -0.834000       15.9994           0
    131545 SOLV     34159    TIP3     H1       HT       0.417000       1.00800           0
    131546 SOLV     34159    TIP3     H2       HT       0.417000       1.00800           0
    131547 SOLV     34160    TIP3     OH2      OT      -0.834000       15.9994           0
    131548 SOLV     34160    TIP3     H1       HT       0.417000       1.00800           0
    131549 SOLV     34160    TIP3     H2       HT       0.417000       1.00800           0
    131550 SOLV     34161    TIP3     OH2      OT      -0.834000       15.9994           0
    131551 SOLV     34161    TIP3     H1       HT       0.417000       1.00800           0
    131552 SOLV     34161    TIP3     H2       HT       0.417000       1.00800           0
    131553 SOLV     34162    TIP3     OH2      OT      -0.834000       15.9994           0
    131554 SOLV     34162    TIP3     H1       HT       0.417000       1.00800           0
    131555 SOLV     34162    TIP3     H2       HT       0.417000       1.00800           0
    131556 SOLV     34163    TIP3     OH2      OT      -0.834000       15.9994           0
    131557 SOLV     34163    TIP3     H1       HT       0.417000       1.00800           0
    131558 SOLV     34163    TIP3     H2       HT       0.417000       1.00800           0
    131559 SOLV     34164    TIP3     OH2      OT      -0.834000       15.9994           0
    131560 SOLV     34164    TIP3     H1       HT       0.417000       1.00800           0
    131561 SOLV     34164    TIP3     H2       HT       0.417000       1.00800           0
    131562 SOLV     34165    TIP3     OH2      OT      -0.834000       15.9994           0
    131563 SOLV     34165    TIP3     H1       HT       0.417000       1.00800           0
    131564 SOLV     34165    TIP3     H2       HT       0.417000       1.00800           0
    131565 SOLV     34166    TIP3     OH2      OT      -0.834000       15.9994           0
    131566 SOLV     34166    TIP3     H1       HT       0.417000       1.00800           0
    131567 SOLV     34166    TIP3     H2       HT       0.417000       1.00800           0
    131568 SOLV     34167    TIP3     OH2      OT      -0.834000       15.9994           0
    131569 SOLV     34167    TIP3     H1       HT       0.417000       1.00800           0
    131570 SOLV     34167    TIP3     H2       HT       0.417000       1.00800           0
    131571 SOLV     34168    TIP3     OH2      OT      -0.834000       15.9994           0
    131572 SOLV     34168    TIP3     H1       HT       0.417000       1.00800           0
    131573 SOLV     34168    TIP3     H2       HT       0.417000       1.00800           0
    131574 SOLV     34169    TIP3     OH2      OT      -0.834000       15.9994           0
    131575 SOLV     34169    TIP3     H1       HT       0.417000       1.00800           0
    131576 SOLV     34169    TIP3     H2       HT       0.417000       1.00800           0
    131577 SOLV     34170    TIP3     OH2      OT      -0.834000       15.9994           0
    131578 SOLV     34170    TIP3     H1       HT       0.417000       1.00800           0
    131579 SOLV     34170    TIP3     H2       HT       0.417000       1.00800           0
    131580 SOLV     34171    TIP3     OH2      OT      -0.834000       15.9994           0
    131581 SOLV     34171    TIP3     H1       HT       0.417000       1.00800           0
    131582 SOLV     34171    TIP3     H2       HT       0.417000       1.00800           0
    131583 SOLV     34172    TIP3     OH2      OT      -0.834000       15.9994           0
    131584 SOLV     34172    TIP3     H1       HT       0.417000       1.00800           0
    131585 SOLV     34172    TIP3     H2       HT       0.417000       1.00800           0
    131586 SOLV     34173    TIP3     OH2      OT      -0.834000       15.9994           0
    131587 SOLV     34173    TIP3     H1       HT       0.417000       1.00800           0
    131588 SOLV     34173    TIP3     H2       HT       0.417000       1.00800           0
    131589 SOLV     34174    TIP3     OH2      OT      -0.834000       15.9994           0
    131590 SOLV     34174    TIP3     H1       HT       0.417000       1.00800           0
    131591 SOLV     34174    TIP3     H2       HT       0.417000       1.00800           0
    131592 SOLV     34175    TIP3     OH2      OT      -0.834000       15.9994           0
    131593 SOLV     34175    TIP3     H1       HT       0.417000       1.00800           0
    131594 SOLV     34175    TIP3     H2       HT       0.417000       1.00800           0
    131595 SOLV     34176    TIP3     OH2      OT      -0.834000       15.9994           0
    131596 SOLV     34176    TIP3     H1       HT       0.417000       1.00800           0
    131597 SOLV     34176    TIP3     H2       HT       0.417000       1.00800           0
    131598 SOLV     34177    TIP3     OH2      OT      -0.834000       15.9994           0
    131599 SOLV     34177    TIP3     H1       HT       0.417000       1.00800           0
    131600 SOLV     34177    TIP3     H2       HT       0.417000       1.00800           0
    131601 SOLV     34178    TIP3     OH2      OT      -0.834000       15.9994           0
    131602 SOLV     34178    TIP3     H1       HT       0.417000       1.00800           0
    131603 SOLV     34178    TIP3     H2       HT       0.417000       1.00800           0
    131604 SOLV     34179    TIP3     OH2      OT      -0.834000       15.9994           0
    131605 SOLV     34179    TIP3     H1       HT       0.417000       1.00800           0
    131606 SOLV     34179    TIP3     H2       HT       0.417000       1.00800           0
    131607 SOLV     34180    TIP3     OH2      OT      -0.834000       15.9994           0
    131608 SOLV     34180    TIP3     H1       HT       0.417000       1.00800           0
    131609 SOLV     34180    TIP3     H2       HT       0.417000       1.00800           0
    131610 SOLV     34181    TIP3     OH2      OT      -0.834000       15.9994           0
    131611 SOLV     34181    TIP3     H1       HT       0.417000       1.00800           0
    131612 SOLV     34181    TIP3     H2       HT       0.417000       1.00800           0
    131613 SOLV     34182    TIP3     OH2      OT      -0.834000       15.9994           0
    131614 SOLV     34182    TIP3     H1       HT       0.417000       1.00800           0
    131615 SOLV     34182    TIP3     H2       HT       0.417000       1.00800           0
    131616 SOLV     34183    TIP3     OH2      OT      -0.834000       15.9994           0
    131617 SOLV     34183    TIP3     H1       HT       0.417000       1.00800           0
    131618 SOLV     34183    TIP3     H2       HT       0.417000       1.00800           0
    131619 SOLV     34184    TIP3     OH2      OT      -0.834000       15.9994           0
    131620 SOLV     34184    TIP3     H1       HT       0.417000       1.00800           0
    131621 SOLV     34184    TIP3     H2       HT       0.417000       1.00800           0
    131622 SOLV     34185    TIP3     OH2      OT      -0.834000       15.9994           0
    131623 SOLV     34185    TIP3     H1       HT       0.417000       1.00800           0
    131624 SOLV     34185    TIP3     H2       HT       0.417000       1.00800           0
    131625 SOLV     34186    TIP3     OH2      OT      -0.834000       15.9994           0
    131626 SOLV     34186    TIP3     H1       HT       0.417000       1.00800           0
    131627 SOLV     34186    TIP3     H2       HT       0.417000       1.00800           0
    131628 SOLV     34187    TIP3     OH2      OT      -0.834000       15.9994           0
    131629 SOLV     34187    TIP3     H1       HT       0.417000       1.00800           0
    131630 SOLV     34187    TIP3     H2       HT       0.417000       1.00800           0
    131631 SOLV     34188    TIP3     OH2      OT      -0.834000       15.9994           0
    131632 SOLV     34188    TIP3     H1       HT       0.417000       1.00800           0
    131633 SOLV     34188    TIP3     H2       HT       0.417000       1.00800           0
    131634 SOLV     34189    TIP3     OH2      OT      -0.834000       15.9994           0
    131635 SOLV     34189    TIP3     H1       HT       0.417000       1.00800           0
    131636 SOLV     34189    TIP3     H2       HT       0.417000       1.00800           0
    131637 SOLV     34190    TIP3     OH2      OT      -0.834000       15.9994           0
    131638 SOLV     34190    TIP3     H1       HT       0.417000       1.00800           0
    131639 SOLV     34190    TIP3     H2       HT       0.417000       1.00800           0
    131640 SOLV     34191    TIP3     OH2      OT      -0.834000       15.9994           0
    131641 SOLV     34191    TIP3     H1       HT       0.417000       1.00800           0
    131642 SOLV     34191    TIP3     H2       HT       0.417000       1.00800           0
    131643 SOLV     34192    TIP3     OH2      OT      -0.834000       15.9994           0
    131644 SOLV     34192    TIP3     H1       HT       0.417000       1.00800           0
    131645 SOLV     34192    TIP3     H2       HT       0.417000       1.00800           0
    131646 SOLV     34193    TIP3     OH2      OT      -0.834000       15.9994           0
    131647 SOLV     34193    TIP3     H1       HT       0.417000       1.00800           0
    131648 SOLV     34193    TIP3     H2       HT       0.417000       1.00800           0
    131649 SOLV     34194    TIP3     OH2      OT      -0.834000       15.9994           0
    131650 SOLV     34194    TIP3     H1       HT       0.417000       1.00800           0
    131651 SOLV     34194    TIP3     H2       HT       0.417000       1.00800           0
    131652 SOLV     34195    TIP3     OH2      OT      -0.834000       15.9994           0
    131653 SOLV     34195    TIP3     H1       HT       0.417000       1.00800           0
    131654 SOLV     34195    TIP3     H2       HT       0.417000       1.00800           0
    131655 SOLV     34196    TIP3     OH2      OT      -0.834000       15.9994           0
    131656 SOLV     34196    TIP3     H1       HT       0.417000       1.00800           0
    131657 SOLV     34196    TIP3     H2       HT       0.417000       1.00800           0
    131658 SOLV     34197    TIP3     OH2      OT      -0.834000       15.9994           0
    131659 SOLV     34197    TIP3     H1       HT       0.417000       1.00800           0
    131660 SOLV     34197    TIP3     H2       HT       0.417000       1.00800           0
    131661 SOLV     34198    TIP3     OH2      OT      -0.834000       15.9994           0
    131662 SOLV     34198    TIP3     H1       HT       0.417000       1.00800           0
    131663 SOLV     34198    TIP3     H2       HT       0.417000       1.00800           0
    131664 SOLV     34199    TIP3     OH2      OT      -0.834000       15.9994           0
    131665 SOLV     34199    TIP3     H1       HT       0.417000       1.00800           0
    131666 SOLV     34199    TIP3     H2       HT       0.417000       1.00800           0
    131667 SOLV     34200    TIP3     OH2      OT      -0.834000       15.9994           0
    131668 SOLV     34200    TIP3     H1       HT       0.417000       1.00800           0
    131669 SOLV     34200    TIP3     H2       HT       0.417000       1.00800           0
    131670 SOLV     34201    TIP3     OH2      OT      -0.834000       15.9994           0
    131671 SOLV     34201    TIP3     H1       HT       0.417000       1.00800           0
    131672 SOLV     34201    TIP3     H2       HT       0.417000       1.00800           0
    131673 SOLV     34202    TIP3     OH2      OT      -0.834000       15.9994           0
    131674 SOLV     34202    TIP3     H1       HT       0.417000       1.00800           0
    131675 SOLV     34202    TIP3     H2       HT       0.417000       1.00800           0
    131676 SOLV     34203    TIP3     OH2      OT      -0.834000       15.9994           0
    131677 SOLV     34203    TIP3     H1       HT       0.417000       1.00800           0
    131678 SOLV     34203    TIP3     H2       HT       0.417000       1.00800           0
    131679 SOLV     34204    TIP3     OH2      OT      -0.834000       15.9994           0
    131680 SOLV     34204    TIP3     H1       HT       0.417000       1.00800           0
    131681 SOLV     34204    TIP3     H2       HT       0.417000       1.00800           0
    131682 SOLV     34205    TIP3     OH2      OT      -0.834000       15.9994           0
    131683 SOLV     34205    TIP3     H1       HT       0.417000       1.00800           0
    131684 SOLV     34205    TIP3     H2       HT       0.417000       1.00800           0
    131685 SOLV     34206    TIP3     OH2      OT      -0.834000       15.9994           0
    131686 SOLV     34206    TIP3     H1       HT       0.417000       1.00800           0
    131687 SOLV     34206    TIP3     H2       HT       0.417000       1.00800           0
    131688 SOLV     34207    TIP3     OH2      OT      -0.834000       15.9994           0
    131689 SOLV     34207    TIP3     H1       HT       0.417000       1.00800           0
    131690 SOLV     34207    TIP3     H2       HT       0.417000       1.00800           0
    131691 SOLV     34208    TIP3     OH2      OT      -0.834000       15.9994           0
    131692 SOLV     34208    TIP3     H1       HT       0.417000       1.00800           0
    131693 SOLV     34208    TIP3     H2       HT       0.417000       1.00800           0
    131694 SOLV     34209    TIP3     OH2      OT      -0.834000       15.9994           0
    131695 SOLV     34209    TIP3     H1       HT       0.417000       1.00800           0
    131696 SOLV     34209    TIP3     H2       HT       0.417000       1.00800           0
    131697 SOLV     34210    TIP3     OH2      OT      -0.834000       15.9994           0
    131698 SOLV     34210    TIP3     H1       HT       0.417000       1.00800           0
    131699 SOLV     34210    TIP3     H2       HT       0.417000       1.00800           0
    131700 SOLV     34211    TIP3     OH2      OT      -0.834000       15.9994           0
    131701 SOLV     34211    TIP3     H1       HT       0.417000       1.00800           0
    131702 SOLV     34211    TIP3     H2       HT       0.417000       1.00800           0
    131703 SOLV     34212    TIP3     OH2      OT      -0.834000       15.9994           0
    131704 SOLV     34212    TIP3     H1       HT       0.417000       1.00800           0
    131705 SOLV     34212    TIP3     H2       HT       0.417000       1.00800           0
    131706 SOLV     34213    TIP3     OH2      OT      -0.834000       15.9994           0
    131707 SOLV     34213    TIP3     H1       HT       0.417000       1.00800           0
    131708 SOLV     34213    TIP3     H2       HT       0.417000       1.00800           0
    131709 SOLV     34214    TIP3     OH2      OT      -0.834000       15.9994           0
    131710 SOLV     34214    TIP3     H1       HT       0.417000       1.00800           0
    131711 SOLV     34214    TIP3     H2       HT       0.417000       1.00800           0
    131712 SOLV     34215    TIP3     OH2      OT      -0.834000       15.9994           0
    131713 SOLV     34215    TIP3     H1       HT       0.417000       1.00800           0
    131714 SOLV     34215    TIP3     H2       HT       0.417000       1.00800           0
    131715 SOLV     34216    TIP3     OH2      OT      -0.834000       15.9994           0
    131716 SOLV     34216    TIP3     H1       HT       0.417000       1.00800           0
    131717 SOLV     34216    TIP3     H2       HT       0.417000       1.00800           0
    131718 SOLV     34217    TIP3     OH2      OT      -0.834000       15.9994           0
    131719 SOLV     34217    TIP3     H1       HT       0.417000       1.00800           0
    131720 SOLV     34217    TIP3     H2       HT       0.417000       1.00800           0
    131721 SOLV     34218    TIP3     OH2      OT      -0.834000       15.9994           0
    131722 SOLV     34218    TIP3     H1       HT       0.417000       1.00800           0
    131723 SOLV     34218    TIP3     H2       HT       0.417000       1.00800           0
    131724 SOLV     34219    TIP3     OH2      OT      -0.834000       15.9994           0
    131725 SOLV     34219    TIP3     H1       HT       0.417000       1.00800           0
    131726 SOLV     34219    TIP3     H2       HT       0.417000       1.00800           0
    131727 SOLV     34220    TIP3     OH2      OT      -0.834000       15.9994           0
    131728 SOLV     34220    TIP3     H1       HT       0.417000       1.00800           0
    131729 SOLV     34220    TIP3     H2       HT       0.417000       1.00800           0
    131730 SOLV     34221    TIP3     OH2      OT      -0.834000       15.9994           0
    131731 SOLV     34221    TIP3     H1       HT       0.417000       1.00800           0
    131732 SOLV     34221    TIP3     H2       HT       0.417000       1.00800           0
    131733 SOLV     34222    TIP3     OH2      OT      -0.834000       15.9994           0
    131734 SOLV     34222    TIP3     H1       HT       0.417000       1.00800           0
    131735 SOLV     34222    TIP3     H2       HT       0.417000       1.00800           0
    131736 SOLV     34223    TIP3     OH2      OT      -0.834000       15.9994           0
    131737 SOLV     34223    TIP3     H1       HT       0.417000       1.00800           0
    131738 SOLV     34223    TIP3     H2       HT       0.417000       1.00800           0
    131739 SOLV     34224    TIP3     OH2      OT      -0.834000       15.9994           0
    131740 SOLV     34224    TIP3     H1       HT       0.417000       1.00800           0
    131741 SOLV     34224    TIP3     H2       HT       0.417000       1.00800           0
    131742 SOLV     34225    TIP3     OH2      OT      -0.834000       15.9994           0
    131743 SOLV     34225    TIP3     H1       HT       0.417000       1.00800           0
    131744 SOLV     34225    TIP3     H2       HT       0.417000       1.00800           0
    131745 SOLV     34226    TIP3     OH2      OT      -0.834000       15.9994           0
    131746 SOLV     34226    TIP3     H1       HT       0.417000       1.00800           0
    131747 SOLV     34226    TIP3     H2       HT       0.417000       1.00800           0
    131748 SOLV     34227    TIP3     OH2      OT      -0.834000       15.9994           0
    131749 SOLV     34227    TIP3     H1       HT       0.417000       1.00800           0
    131750 SOLV     34227    TIP3     H2       HT       0.417000       1.00800           0
    131751 SOLV     34228    TIP3     OH2      OT      -0.834000       15.9994           0
    131752 SOLV     34228    TIP3     H1       HT       0.417000       1.00800           0
    131753 SOLV     34228    TIP3     H2       HT       0.417000       1.00800           0
    131754 SOLV     34229    TIP3     OH2      OT      -0.834000       15.9994           0
    131755 SOLV     34229    TIP3     H1       HT       0.417000       1.00800           0
    131756 SOLV     34229    TIP3     H2       HT       0.417000       1.00800           0
    131757 SOLV     34230    TIP3     OH2      OT      -0.834000       15.9994           0
    131758 SOLV     34230    TIP3     H1       HT       0.417000       1.00800           0
    131759 SOLV     34230    TIP3     H2       HT       0.417000       1.00800           0
    131760 SOLV     34231    TIP3     OH2      OT      -0.834000       15.9994           0
    131761 SOLV     34231    TIP3     H1       HT       0.417000       1.00800           0
    131762 SOLV     34231    TIP3     H2       HT       0.417000       1.00800           0
    131763 SOLV     34232    TIP3     OH2      OT      -0.834000       15.9994           0
    131764 SOLV     34232    TIP3     H1       HT       0.417000       1.00800           0
    131765 SOLV     34232    TIP3     H2       HT       0.417000       1.00800           0
    131766 SOLV     34233    TIP3     OH2      OT      -0.834000       15.9994           0
    131767 SOLV     34233    TIP3     H1       HT       0.417000       1.00800           0
    131768 SOLV     34233    TIP3     H2       HT       0.417000       1.00800           0
    131769 SOLV     34234    TIP3     OH2      OT      -0.834000       15.9994           0
    131770 SOLV     34234    TIP3     H1       HT       0.417000       1.00800           0
    131771 SOLV     34234    TIP3     H2       HT       0.417000       1.00800           0
    131772 SOLV     34235    TIP3     OH2      OT      -0.834000       15.9994           0
    131773 SOLV     34235    TIP3     H1       HT       0.417000       1.00800           0
    131774 SOLV     34235    TIP3     H2       HT       0.417000       1.00800           0
    131775 SOLV     34236    TIP3     OH2      OT      -0.834000       15.9994           0
    131776 SOLV     34236    TIP3     H1       HT       0.417000       1.00800           0
    131777 SOLV     34236    TIP3     H2       HT       0.417000       1.00800           0
    131778 SOLV     34237    TIP3     OH2      OT      -0.834000       15.9994           0
    131779 SOLV     34237    TIP3     H1       HT       0.417000       1.00800           0
    131780 SOLV     34237    TIP3     H2       HT       0.417000       1.00800           0
    131781 SOLV     34238    TIP3     OH2      OT      -0.834000       15.9994           0
    131782 SOLV     34238    TIP3     H1       HT       0.417000       1.00800           0
    131783 SOLV     34238    TIP3     H2       HT       0.417000       1.00800           0
    131784 SOLV     34239    TIP3     OH2      OT      -0.834000       15.9994           0
    131785 SOLV     34239    TIP3     H1       HT       0.417000       1.00800           0
    131786 SOLV     34239    TIP3     H2       HT       0.417000       1.00800           0
    131787 SOLV     34240    TIP3     OH2      OT      -0.834000       15.9994           0
    131788 SOLV     34240    TIP3     H1       HT       0.417000       1.00800           0
    131789 SOLV     34240    TIP3     H2       HT       0.417000       1.00800           0
    131790 SOLV     34241    TIP3     OH2      OT      -0.834000       15.9994           0
    131791 SOLV     34241    TIP3     H1       HT       0.417000       1.00800           0
    131792 SOLV     34241    TIP3     H2       HT       0.417000       1.00800           0
    131793 SOLV     34242    TIP3     OH2      OT      -0.834000       15.9994           0
    131794 SOLV     34242    TIP3     H1       HT       0.417000       1.00800           0
    131795 SOLV     34242    TIP3     H2       HT       0.417000       1.00800           0
    131796 SOLV     34243    TIP3     OH2      OT      -0.834000       15.9994           0
    131797 SOLV     34243    TIP3     H1       HT       0.417000       1.00800           0
    131798 SOLV     34243    TIP3     H2       HT       0.417000       1.00800           0
    131799 SOLV     34244    TIP3     OH2      OT      -0.834000       15.9994           0
    131800 SOLV     34244    TIP3     H1       HT       0.417000       1.00800           0
    131801 SOLV     34244    TIP3     H2       HT       0.417000       1.00800           0
    131802 SOLV     34245    TIP3     OH2      OT      -0.834000       15.9994           0
    131803 SOLV     34245    TIP3     H1       HT       0.417000       1.00800           0
    131804 SOLV     34245    TIP3     H2       HT       0.417000       1.00800           0
    131805 SOLV     34246    TIP3     OH2      OT      -0.834000       15.9994           0
    131806 SOLV     34246    TIP3     H1       HT       0.417000       1.00800           0
    131807 SOLV     34246    TIP3     H2       HT       0.417000       1.00800           0
    131808 SOLV     34247    TIP3     OH2      OT      -0.834000       15.9994           0
    131809 SOLV     34247    TIP3     H1       HT       0.417000       1.00800           0
    131810 SOLV     34247    TIP3     H2       HT       0.417000       1.00800           0
    131811 SOLV     34248    TIP3     OH2      OT      -0.834000       15.9994           0
    131812 SOLV     34248    TIP3     H1       HT       0.417000       1.00800           0
    131813 SOLV     34248    TIP3     H2       HT       0.417000       1.00800           0
    131814 SOLV     34249    TIP3     OH2      OT      -0.834000       15.9994           0
    131815 SOLV     34249    TIP3     H1       HT       0.417000       1.00800           0
    131816 SOLV     34249    TIP3     H2       HT       0.417000       1.00800           0
    131817 SOLV     34250    TIP3     OH2      OT      -0.834000       15.9994           0
    131818 SOLV     34250    TIP3     H1       HT       0.417000       1.00800           0
    131819 SOLV     34250    TIP3     H2       HT       0.417000       1.00800           0
    131820 SOLV     34251    TIP3     OH2      OT      -0.834000       15.9994           0
    131821 SOLV     34251    TIP3     H1       HT       0.417000       1.00800           0
    131822 SOLV     34251    TIP3     H2       HT       0.417000       1.00800           0
    131823 SOLV     34252    TIP3     OH2      OT      -0.834000       15.9994           0
    131824 SOLV     34252    TIP3     H1       HT       0.417000       1.00800           0
    131825 SOLV     34252    TIP3     H2       HT       0.417000       1.00800           0
    131826 SOLV     34253    TIP3     OH2      OT      -0.834000       15.9994           0
    131827 SOLV     34253    TIP3     H1       HT       0.417000       1.00800           0
    131828 SOLV     34253    TIP3     H2       HT       0.417000       1.00800           0
    131829 SOLV     34254    TIP3     OH2      OT      -0.834000       15.9994           0
    131830 SOLV     34254    TIP3     H1       HT       0.417000       1.00800           0
    131831 SOLV     34254    TIP3     H2       HT       0.417000       1.00800           0
    131832 SOLV     34255    TIP3     OH2      OT      -0.834000       15.9994           0
    131833 SOLV     34255    TIP3     H1       HT       0.417000       1.00800           0
    131834 SOLV     34255    TIP3     H2       HT       0.417000       1.00800           0
    131835 SOLV     34256    TIP3     OH2      OT      -0.834000       15.9994           0
    131836 SOLV     34256    TIP3     H1       HT       0.417000       1.00800           0
    131837 SOLV     34256    TIP3     H2       HT       0.417000       1.00800           0
    131838 SOLV     34257    TIP3     OH2      OT      -0.834000       15.9994           0
    131839 SOLV     34257    TIP3     H1       HT       0.417000       1.00800           0
    131840 SOLV     34257    TIP3     H2       HT       0.417000       1.00800           0
    131841 SOLV     34258    TIP3     OH2      OT      -0.834000       15.9994           0
    131842 SOLV     34258    TIP3     H1       HT       0.417000       1.00800           0
    131843 SOLV     34258    TIP3     H2       HT       0.417000       1.00800           0
    131844 SOLV     34259    TIP3     OH2      OT      -0.834000       15.9994           0
    131845 SOLV     34259    TIP3     H1       HT       0.417000       1.00800           0
    131846 SOLV     34259    TIP3     H2       HT       0.417000       1.00800           0
    131847 SOLV     34260    TIP3     OH2      OT      -0.834000       15.9994           0
    131848 SOLV     34260    TIP3     H1       HT       0.417000       1.00800           0
    131849 SOLV     34260    TIP3     H2       HT       0.417000       1.00800           0
    131850 SOLV     34261    TIP3     OH2      OT      -0.834000       15.9994           0
    131851 SOLV     34261    TIP3     H1       HT       0.417000       1.00800           0
    131852 SOLV     34261    TIP3     H2       HT       0.417000       1.00800           0
    131853 SOLV     34262    TIP3     OH2      OT      -0.834000       15.9994           0
    131854 SOLV     34262    TIP3     H1       HT       0.417000       1.00800           0
    131855 SOLV     34262    TIP3     H2       HT       0.417000       1.00800           0
    131856 SOLV     34263    TIP3     OH2      OT      -0.834000       15.9994           0
    131857 SOLV     34263    TIP3     H1       HT       0.417000       1.00800           0
    131858 SOLV     34263    TIP3     H2       HT       0.417000       1.00800           0
    131859 SOLV     34264    TIP3     OH2      OT      -0.834000       15.9994           0
    131860 SOLV     34264    TIP3     H1       HT       0.417000       1.00800           0
    131861 SOLV     34264    TIP3     H2       HT       0.417000       1.00800           0
    131862 SOLV     34265    TIP3     OH2      OT      -0.834000       15.9994           0
    131863 SOLV     34265    TIP3     H1       HT       0.417000       1.00800           0
    131864 SOLV     34265    TIP3     H2       HT       0.417000       1.00800           0
    131865 SOLV     34266    TIP3     OH2      OT      -0.834000       15.9994           0
    131866 SOLV     34266    TIP3     H1       HT       0.417000       1.00800           0
```
