## Supplementary material for "PCNA is a Nucleotide Exchange Factor for the Clamp Loader ATPase Complex": molecular dynamics input files: ADP_RFC.psf (part 14 of 33)

```
    142856 SOLV     37929    TIP3     H2       HT       0.417000       1.00800           0
    142857 SOLV     37930    TIP3     OH2      OT      -0.834000       15.9994           0
    142858 SOLV     37930    TIP3     H1       HT       0.417000       1.00800           0
    142859 SOLV     37930    TIP3     H2       HT       0.417000       1.00800           0
    142860 SOLV     37931    TIP3     OH2      OT      -0.834000       15.9994           0
    142861 SOLV     37931    TIP3     H1       HT       0.417000       1.00800           0
    142862 SOLV     37931    TIP3     H2       HT       0.417000       1.00800           0
    142863 SOLV     37932    TIP3     OH2      OT      -0.834000       15.9994           0
    142864 SOLV     37932    TIP3     H1       HT       0.417000       1.00800           0
    142865 SOLV     37932    TIP3     H2       HT       0.417000       1.00800           0
    142866 SOLV     37933    TIP3     OH2      OT      -0.834000       15.9994           0
    142867 SOLV     37933    TIP3     H1       HT       0.417000       1.00800           0
    142868 SOLV     37933    TIP3     H2       HT       0.417000       1.00800           0
    142869 SOLV     37934    TIP3     OH2      OT      -0.834000       15.9994           0
    142870 SOLV     37934    TIP3     H1       HT       0.417000       1.00800           0
    142871 SOLV     37934    TIP3     H2       HT       0.417000       1.00800           0
    142872 SOLV     37935    TIP3     OH2      OT      -0.834000       15.9994           0
    142873 SOLV     37935    TIP3     H1       HT       0.417000       1.00800           0
    142874 SOLV     37935    TIP3     H2       HT       0.417000       1.00800           0
    142875 SOLV     37936    TIP3     OH2      OT      -0.834000       15.9994           0
    142876 SOLV     37936    TIP3     H1       HT       0.417000       1.00800           0
    142877 SOLV     37936    TIP3     H2       HT       0.417000       1.00800           0
    142878 SOLV     37937    TIP3     OH2      OT      -0.834000       15.9994           0
    142879 SOLV     37937    TIP3     H1       HT       0.417000       1.00800           0
    142880 SOLV     37937    TIP3     H2       HT       0.417000       1.00800           0
    142881 SOLV     37938    TIP3     OH2      OT      -0.834000       15.9994           0
    142882 SOLV     37938    TIP3     H1       HT       0.417000       1.00800           0
    142883 SOLV     37938    TIP3     H2       HT       0.417000       1.00800           0
    142884 SOLV     37939    TIP3     OH2      OT      -0.834000       15.9994           0
    142885 SOLV     37939    TIP3     H1       HT       0.417000       1.00800           0
    142886 SOLV     37939    TIP3     H2       HT       0.417000       1.00800           0
    142887 SOLV     37940    TIP3     OH2      OT      -0.834000       15.9994           0
    142888 SOLV     37940    TIP3     H1       HT       0.417000       1.00800           0
    142889 SOLV     37940    TIP3     H2       HT       0.417000       1.00800           0
    142890 SOLV     37941    TIP3     OH2      OT      -0.834000       15.9994           0
    142891 SOLV     37941    TIP3     H1       HT       0.417000       1.00800           0
    142892 SOLV     37941    TIP3     H2       HT       0.417000       1.00800           0
    142893 SOLV     37942    TIP3     OH2      OT      -0.834000       15.9994           0
    142894 SOLV     37942    TIP3     H1       HT       0.417000       1.00800           0
    142895 SOLV     37942    TIP3     H2       HT       0.417000       1.00800           0
    142896 SOLV     37943    TIP3     OH2      OT      -0.834000       15.9994           0
    142897 SOLV     37943    TIP3     H1       HT       0.417000       1.00800           0
    142898 SOLV     37943    TIP3     H2       HT       0.417000       1.00800           0
    142899 SOLV     37944    TIP3     OH2      OT      -0.834000       15.9994           0
    142900 SOLV     37944    TIP3     H1       HT       0.417000       1.00800           0
    142901 SOLV     37944    TIP3     H2       HT       0.417000       1.00800           0
    142902 SOLV     37945    TIP3     OH2      OT      -0.834000       15.9994           0
    142903 SOLV     37945    TIP3     H1       HT       0.417000       1.00800           0
    142904 SOLV     37945    TIP3     H2       HT       0.417000       1.00800           0
    142905 SOLV     37946    TIP3     OH2      OT      -0.834000       15.9994           0
    142906 SOLV     37946    TIP3     H1       HT       0.417000       1.00800           0
    142907 SOLV     37946    TIP3     H2       HT       0.417000       1.00800           0
    142908 SOLV     37947    TIP3     OH2      OT      -0.834000       15.9994           0
    142909 SOLV     37947    TIP3     H1       HT       0.417000       1.00800           0
    142910 SOLV     37947    TIP3     H2       HT       0.417000       1.00800           0
    142911 SOLV     37948    TIP3     OH2      OT      -0.834000       15.9994           0
    142912 SOLV     37948    TIP3     H1       HT       0.417000       1.00800           0
    142913 SOLV     37948    TIP3     H2       HT       0.417000       1.00800           0
    142914 SOLV     37949    TIP3     OH2      OT      -0.834000       15.9994           0
    142915 SOLV     37949    TIP3     H1       HT       0.417000       1.00800           0
    142916 SOLV     37949    TIP3     H2       HT       0.417000       1.00800           0
    142917 SOLV     37950    TIP3     OH2      OT      -0.834000       15.9994           0
    142918 SOLV     37950    TIP3     H1       HT       0.417000       1.00800           0
    142919 SOLV     37950    TIP3     H2       HT       0.417000       1.00800           0
    142920 SOLV     37951    TIP3     OH2      OT      -0.834000       15.9994           0
    142921 SOLV     37951    TIP3     H1       HT       0.417000       1.00800           0
    142922 SOLV     37951    TIP3     H2       HT       0.417000       1.00800           0
    142923 SOLV     37952    TIP3     OH2      OT      -0.834000       15.9994           0
    142924 SOLV     37952    TIP3     H1       HT       0.417000       1.00800           0
    142925 SOLV     37952    TIP3     H2       HT       0.417000       1.00800           0
    142926 SOLV     37953    TIP3     OH2      OT      -0.834000       15.9994           0
    142927 SOLV     37953    TIP3     H1       HT       0.417000       1.00800           0
    142928 SOLV     37953    TIP3     H2       HT       0.417000       1.00800           0
    142929 SOLV     37954    TIP3     OH2      OT      -0.834000       15.9994           0
    142930 SOLV     37954    TIP3     H1       HT       0.417000       1.00800           0
    142931 SOLV     37954    TIP3     H2       HT       0.417000       1.00800           0
    142932 SOLV     37955    TIP3     OH2      OT      -0.834000       15.9994           0
    142933 SOLV     37955    TIP3     H1       HT       0.417000       1.00800           0
    142934 SOLV     37955    TIP3     H2       HT       0.417000       1.00800           0
    142935 SOLV     37956    TIP3     OH2      OT      -0.834000       15.9994           0
    142936 SOLV     37956    TIP3     H1       HT       0.417000       1.00800           0
    142937 SOLV     37956    TIP3     H2       HT       0.417000       1.00800           0
    142938 SOLV     37957    TIP3     OH2      OT      -0.834000       15.9994           0
    142939 SOLV     37957    TIP3     H1       HT       0.417000       1.00800           0
    142940 SOLV     37957    TIP3     H2       HT       0.417000       1.00800           0
    142941 SOLV     37958    TIP3     OH2      OT      -0.834000       15.9994           0
    142942 SOLV     37958    TIP3     H1       HT       0.417000       1.00800           0
    142943 SOLV     37958    TIP3     H2       HT       0.417000       1.00800           0
    142944 SOLV     37959    TIP3     OH2      OT      -0.834000       15.9994           0
    142945 SOLV     37959    TIP3     H1       HT       0.417000       1.00800           0
    142946 SOLV     37959    TIP3     H2       HT       0.417000       1.00800           0
    142947 SOLV     37960    TIP3     OH2      OT      -0.834000       15.9994           0
    142948 SOLV     37960    TIP3     H1       HT       0.417000       1.00800           0
    142949 SOLV     37960    TIP3     H2       HT       0.417000       1.00800           0
    142950 SOLV     37961    TIP3     OH2      OT      -0.834000       15.9994           0
    142951 SOLV     37961    TIP3     H1       HT       0.417000       1.00800           0
    142952 SOLV     37961    TIP3     H2       HT       0.417000       1.00800           0
    142953 SOLV     37962    TIP3     OH2      OT      -0.834000       15.9994           0
    142954 SOLV     37962    TIP3     H1       HT       0.417000       1.00800           0
    142955 SOLV     37962    TIP3     H2       HT       0.417000       1.00800           0
    142956 SOLV     37963    TIP3     OH2      OT      -0.834000       15.9994           0
    142957 SOLV     37963    TIP3     H1       HT       0.417000       1.00800           0
    142958 SOLV     37963    TIP3     H2       HT       0.417000       1.00800           0
    142959 SOLV     37964    TIP3     OH2      OT      -0.834000       15.9994           0
    142960 SOLV     37964    TIP3     H1       HT       0.417000       1.00800           0
    142961 SOLV     37964    TIP3     H2       HT       0.417000       1.00800           0
    142962 SOLV     37965    TIP3     OH2      OT      -0.834000       15.9994           0
    142963 SOLV     37965    TIP3     H1       HT       0.417000       1.00800           0
    142964 SOLV     37965    TIP3     H2       HT       0.417000       1.00800           0
    142965 SOLV     37966    TIP3     OH2      OT      -0.834000       15.9994           0
    142966 SOLV     37966    TIP3     H1       HT       0.417000       1.00800           0
    142967 SOLV     37966    TIP3     H2       HT       0.417000       1.00800           0
    142968 SOLV     37967    TIP3     OH2      OT      -0.834000       15.9994           0
    142969 SOLV     37967    TIP3     H1       HT       0.417000       1.00800           0
    142970 SOLV     37967    TIP3     H2       HT       0.417000       1.00800           0
    142971 SOLV     37968    TIP3     OH2      OT      -0.834000       15.9994           0
    142972 SOLV     37968    TIP3     H1       HT       0.417000       1.00800           0
    142973 SOLV     37968    TIP3     H2       HT       0.417000       1.00800           0
    142974 SOLV     37969    TIP3     OH2      OT      -0.834000       15.9994           0
    142975 SOLV     37969    TIP3     H1       HT       0.417000       1.00800           0
    142976 SOLV     37969    TIP3     H2       HT       0.417000       1.00800           0
    142977 SOLV     37970    TIP3     OH2      OT      -0.834000       15.9994           0
    142978 SOLV     37970    TIP3     H1       HT       0.417000       1.00800           0
    142979 SOLV     37970    TIP3     H2       HT       0.417000       1.00800           0
    142980 SOLV     37971    TIP3     OH2      OT      -0.834000       15.9994           0
    142981 SOLV     37971    TIP3     H1       HT       0.417000       1.00800           0
    142982 SOLV     37971    TIP3     H2       HT       0.417000       1.00800           0
    142983 SOLV     37972    TIP3     OH2      OT      -0.834000       15.9994           0
    142984 SOLV     37972    TIP3     H1       HT       0.417000       1.00800           0
    142985 SOLV     37972    TIP3     H2       HT       0.417000       1.00800           0
    142986 SOLV     37973    TIP3     OH2      OT      -0.834000       15.9994           0
    142987 SOLV     37973    TIP3     H1       HT       0.417000       1.00800           0
    142988 SOLV     37973    TIP3     H2       HT       0.417000       1.00800           0
    142989 SOLV     37974    TIP3     OH2      OT      -0.834000       15.9994           0
    142990 SOLV     37974    TIP3     H1       HT       0.417000       1.00800           0
    142991 SOLV     37974    TIP3     H2       HT       0.417000       1.00800           0
    142992 SOLV     37975    TIP3     OH2      OT      -0.834000       15.9994           0
    142993 SOLV     37975    TIP3     H1       HT       0.417000       1.00800           0
    142994 SOLV     37975    TIP3     H2       HT       0.417000       1.00800           0
    142995 SOLV     37976    TIP3     OH2      OT      -0.834000       15.9994           0
    142996 SOLV     37976    TIP3     H1       HT       0.417000       1.00800           0
    142997 SOLV     37976    TIP3     H2       HT       0.417000       1.00800           0
    142998 SOLV     37977    TIP3     OH2      OT      -0.834000       15.9994           0
    142999 SOLV     37977    TIP3     H1       HT       0.417000       1.00800           0
    143000 SOLV     37977    TIP3     H2       HT       0.417000       1.00800           0
    143001 SOLV     37978    TIP3     OH2      OT      -0.834000       15.9994           0
    143002 SOLV     37978    TIP3     H1       HT       0.417000       1.00800           0
    143003 SOLV     37978    TIP3     H2       HT       0.417000       1.00800           0
    143004 SOLV     37979    TIP3     OH2      OT      -0.834000       15.9994           0
    143005 SOLV     37979    TIP3     H1       HT       0.417000       1.00800           0
    143006 SOLV     37979    TIP3     H2       HT       0.417000       1.00800           0
    143007 SOLV     37980    TIP3     OH2      OT      -0.834000       15.9994           0
    143008 SOLV     37980    TIP3     H1       HT       0.417000       1.00800           0
    143009 SOLV     37980    TIP3     H2       HT       0.417000       1.00800           0
    143010 SOLV     37981    TIP3     OH2      OT      -0.834000       15.9994           0
    143011 SOLV     37981    TIP3     H1       HT       0.417000       1.00800           0
    143012 SOLV     37981    TIP3     H2       HT       0.417000       1.00800           0
    143013 SOLV     37982    TIP3     OH2      OT      -0.834000       15.9994           0
    143014 SOLV     37982    TIP3     H1       HT       0.417000       1.00800           0
    143015 SOLV     37982    TIP3     H2       HT       0.417000       1.00800           0
    143016 SOLV     37983    TIP3     OH2      OT      -0.834000       15.9994           0
    143017 SOLV     37983    TIP3     H1       HT       0.417000       1.00800           0
    143018 SOLV     37983    TIP3     H2       HT       0.417000       1.00800           0
    143019 SOLV     37984    TIP3     OH2      OT      -0.834000       15.9994           0
    143020 SOLV     37984    TIP3     H1       HT       0.417000       1.00800           0
    143021 SOLV     37984    TIP3     H2       HT       0.417000       1.00800           0
    143022 SOLV     37985    TIP3     OH2      OT      -0.834000       15.9994           0
    143023 SOLV     37985    TIP3     H1       HT       0.417000       1.00800           0
    143024 SOLV     37985    TIP3     H2       HT       0.417000       1.00800           0
    143025 SOLV     37986    TIP3     OH2      OT      -0.834000       15.9994           0
    143026 SOLV     37986    TIP3     H1       HT       0.417000       1.00800           0
    143027 SOLV     37986    TIP3     H2       HT       0.417000       1.00800           0
    143028 SOLV     37987    TIP3     OH2      OT      -0.834000       15.9994           0
    143029 SOLV     37987    TIP3     H1       HT       0.417000       1.00800           0
    143030 SOLV     37987    TIP3     H2       HT       0.417000       1.00800           0
    143031 SOLV     37988    TIP3     OH2      OT      -0.834000       15.9994           0
    143032 SOLV     37988    TIP3     H1       HT       0.417000       1.00800           0
    143033 SOLV     37988    TIP3     H2       HT       0.417000       1.00800           0
    143034 SOLV     37989    TIP3     OH2      OT      -0.834000       15.9994           0
    143035 SOLV     37989    TIP3     H1       HT       0.417000       1.00800           0
    143036 SOLV     37989    TIP3     H2       HT       0.417000       1.00800           0
    143037 SOLV     37990    TIP3     OH2      OT      -0.834000       15.9994           0
    143038 SOLV     37990    TIP3     H1       HT       0.417000       1.00800           0
    143039 SOLV     37990    TIP3     H2       HT       0.417000       1.00800           0
    143040 SOLV     37991    TIP3     OH2      OT      -0.834000       15.9994           0
    143041 SOLV     37991    TIP3     H1       HT       0.417000       1.00800           0
    143042 SOLV     37991    TIP3     H2       HT       0.417000       1.00800           0
    143043 SOLV     37992    TIP3     OH2      OT      -0.834000       15.9994           0
    143044 SOLV     37992    TIP3     H1       HT       0.417000       1.00800           0
    143045 SOLV     37992    TIP3     H2       HT       0.417000       1.00800           0
    143046 SOLV     37993    TIP3     OH2      OT      -0.834000       15.9994           0
    143047 SOLV     37993    TIP3     H1       HT       0.417000       1.00800           0
    143048 SOLV     37993    TIP3     H2       HT       0.417000       1.00800           0
    143049 SOLV     37994    TIP3     OH2      OT      -0.834000       15.9994           0
    143050 SOLV     37994    TIP3     H1       HT       0.417000       1.00800           0
    143051 SOLV     37994    TIP3     H2       HT       0.417000       1.00800           0
    143052 SOLV     37995    TIP3     OH2      OT      -0.834000       15.9994           0
    143053 SOLV     37995    TIP3     H1       HT       0.417000       1.00800           0
    143054 SOLV     37995    TIP3     H2       HT       0.417000       1.00800           0
    143055 SOLV     37996    TIP3     OH2      OT      -0.834000       15.9994           0
    143056 SOLV     37996    TIP3     H1       HT       0.417000       1.00800           0
    143057 SOLV     37996    TIP3     H2       HT       0.417000       1.00800           0
    143058 SOLV     37997    TIP3     OH2      OT      -0.834000       15.9994           0
    143059 SOLV     37997    TIP3     H1       HT       0.417000       1.00800           0
    143060 SOLV     37997    TIP3     H2       HT       0.417000       1.00800           0
    143061 SOLV     37998    TIP3     OH2      OT      -0.834000       15.9994           0
    143062 SOLV     37998    TIP3     H1       HT       0.417000       1.00800           0
    143063 SOLV     37998    TIP3     H2       HT       0.417000       1.00800           0
    143064 SOLV     37999    TIP3     OH2      OT      -0.834000       15.9994           0
    143065 SOLV     37999    TIP3     H1       HT       0.417000       1.00800           0
    143066 SOLV     37999    TIP3     H2       HT       0.417000       1.00800           0
    143067 SOLV     38000    TIP3     OH2      OT      -0.834000       15.9994           0
    143068 SOLV     38000    TIP3     H1       HT       0.417000       1.00800           0
    143069 SOLV     38000    TIP3     H2       HT       0.417000       1.00800           0
    143070 SOLV     38001    TIP3     OH2      OT      -0.834000       15.9994           0
    143071 SOLV     38001    TIP3     H1       HT       0.417000       1.00800           0
    143072 SOLV     38001    TIP3     H2       HT       0.417000       1.00800           0
    143073 SOLV     38002    TIP3     OH2      OT      -0.834000       15.9994           0
    143074 SOLV     38002    TIP3     H1       HT       0.417000       1.00800           0
    143075 SOLV     38002    TIP3     H2       HT       0.417000       1.00800           0
    143076 SOLV     38003    TIP3     OH2      OT      -0.834000       15.9994           0
    143077 SOLV     38003    TIP3     H1       HT       0.417000       1.00800           0
    143078 SOLV     38003    TIP3     H2       HT       0.417000       1.00800           0
    143079 SOLV     38004    TIP3     OH2      OT      -0.834000       15.9994           0
    143080 SOLV     38004    TIP3     H1       HT       0.417000       1.00800           0
    143081 SOLV     38004    TIP3     H2       HT       0.417000       1.00800           0
    143082 SOLV     38005    TIP3     OH2      OT      -0.834000       15.9994           0
    143083 SOLV     38005    TIP3     H1       HT       0.417000       1.00800           0
    143084 SOLV     38005    TIP3     H2       HT       0.417000       1.00800           0
    143085 SOLV     38006    TIP3     OH2      OT      -0.834000       15.9994           0
    143086 SOLV     38006    TIP3     H1       HT       0.417000       1.00800           0
    143087 SOLV     38006    TIP3     H2       HT       0.417000       1.00800           0
    143088 SOLV     38007    TIP3     OH2      OT      -0.834000       15.9994           0
    143089 SOLV     38007    TIP3     H1       HT       0.417000       1.00800           0
    143090 SOLV     38007    TIP3     H2       HT       0.417000       1.00800           0
    143091 SOLV     38008    TIP3     OH2      OT      -0.834000       15.9994           0
    143092 SOLV     38008    TIP3     H1       HT       0.417000       1.00800           0
    143093 SOLV     38008    TIP3     H2       HT       0.417000       1.00800           0
    143094 SOLV     38009    TIP3     OH2      OT      -0.834000       15.9994           0
    143095 SOLV     38009    TIP3     H1       HT       0.417000       1.00800           0
    143096 SOLV     38009    TIP3     H2       HT       0.417000       1.00800           0
    143097 SOLV     38010    TIP3     OH2      OT      -0.834000       15.9994           0
    143098 SOLV     38010    TIP3     H1       HT       0.417000       1.00800           0
    143099 SOLV     38010    TIP3     H2       HT       0.417000       1.00800           0
    143100 SOLV     38011    TIP3     OH2      OT      -0.834000       15.9994           0
    143101 SOLV     38011    TIP3     H1       HT       0.417000       1.00800           0
    143102 SOLV     38011    TIP3     H2       HT       0.417000       1.00800           0
    143103 SOLV     38012    TIP3     OH2      OT      -0.834000       15.9994           0
    143104 SOLV     38012    TIP3     H1       HT       0.417000       1.00800           0
    143105 SOLV     38012    TIP3     H2       HT       0.417000       1.00800           0
    143106 SOLV     38013    TIP3     OH2      OT      -0.834000       15.9994           0
    143107 SOLV     38013    TIP3     H1       HT       0.417000       1.00800           0
    143108 SOLV     38013    TIP3     H2       HT       0.417000       1.00800           0
    143109 SOLV     38014    TIP3     OH2      OT      -0.834000       15.9994           0
    143110 SOLV     38014    TIP3     H1       HT       0.417000       1.00800           0
    143111 SOLV     38014    TIP3     H2       HT       0.417000       1.00800           0
    143112 SOLV     38015    TIP3     OH2      OT      -0.834000       15.9994           0
    143113 SOLV     38015    TIP3     H1       HT       0.417000       1.00800           0
    143114 SOLV     38015    TIP3     H2       HT       0.417000       1.00800           0
    143115 SOLV     38016    TIP3     OH2      OT      -0.834000       15.9994           0
    143116 SOLV     38016    TIP3     H1       HT       0.417000       1.00800           0
    143117 SOLV     38016    TIP3     H2       HT       0.417000       1.00800           0
    143118 SOLV     38017    TIP3     OH2      OT      -0.834000       15.9994           0
    143119 SOLV     38017    TIP3     H1       HT       0.417000       1.00800           0
    143120 SOLV     38017    TIP3     H2       HT       0.417000       1.00800           0
    143121 SOLV     38018    TIP3     OH2      OT      -0.834000       15.9994           0
    143122 SOLV     38018    TIP3     H1       HT       0.417000       1.00800           0
    143123 SOLV     38018    TIP3     H2       HT       0.417000       1.00800           0
    143124 SOLV     38019    TIP3     OH2      OT      -0.834000       15.9994           0
    143125 SOLV     38019    TIP3     H1       HT       0.417000       1.00800           0
    143126 SOLV     38019    TIP3     H2       HT       0.417000       1.00800           0
    143127 SOLV     38020    TIP3     OH2      OT      -0.834000       15.9994           0
    143128 SOLV     38020    TIP3     H1       HT       0.417000       1.00800           0
    143129 SOLV     38020    TIP3     H2       HT       0.417000       1.00800           0
    143130 SOLV     38021    TIP3     OH2      OT      -0.834000       15.9994           0
    143131 SOLV     38021    TIP3     H1       HT       0.417000       1.00800           0
    143132 SOLV     38021    TIP3     H2       HT       0.417000       1.00800           0
    143133 SOLV     38022    TIP3     OH2      OT      -0.834000       15.9994           0
    143134 SOLV     38022    TIP3     H1       HT       0.417000       1.00800           0
    143135 SOLV     38022    TIP3     H2       HT       0.417000       1.00800           0
    143136 SOLV     38023    TIP3     OH2      OT      -0.834000       15.9994           0
    143137 SOLV     38023    TIP3     H1       HT       0.417000       1.00800           0
    143138 SOLV     38023    TIP3     H2       HT       0.417000       1.00800           0
    143139 SOLV     38024    TIP3     OH2      OT      -0.834000       15.9994           0
    143140 SOLV     38024    TIP3     H1       HT       0.417000       1.00800           0
    143141 SOLV     38024    TIP3     H2       HT       0.417000       1.00800           0
    143142 SOLV     38025    TIP3     OH2      OT      -0.834000       15.9994           0
    143143 SOLV     38025    TIP3     H1       HT       0.417000       1.00800           0
    143144 SOLV     38025    TIP3     H2       HT       0.417000       1.00800           0
    143145 SOLV     38026    TIP3     OH2      OT      -0.834000       15.9994           0
    143146 SOLV     38026    TIP3     H1       HT       0.417000       1.00800           0
    143147 SOLV     38026    TIP3     H2       HT       0.417000       1.00800           0
    143148 SOLV     38027    TIP3     OH2      OT      -0.834000       15.9994           0
    143149 SOLV     38027    TIP3     H1       HT       0.417000       1.00800           0
    143150 SOLV     38027    TIP3     H2       HT       0.417000       1.00800           0
    143151 SOLV     38028    TIP3     OH2      OT      -0.834000       15.9994           0
    143152 SOLV     38028    TIP3     H1       HT       0.417000       1.00800           0
    143153 SOLV     38028    TIP3     H2       HT       0.417000       1.00800           0
    143154 SOLV     38029    TIP3     OH2      OT      -0.834000       15.9994           0
    143155 SOLV     38029    TIP3     H1       HT       0.417000       1.00800           0
    143156 SOLV     38029    TIP3     H2       HT       0.417000       1.00800           0
    143157 SOLV     38030    TIP3     OH2      OT      -0.834000       15.9994           0
    143158 SOLV     38030    TIP3     H1       HT       0.417000       1.00800           0
    143159 SOLV     38030    TIP3     H2       HT       0.417000       1.00800           0
    143160 SOLV     38031    TIP3     OH2      OT      -0.834000       15.9994           0
    143161 SOLV     38031    TIP3     H1       HT       0.417000       1.00800           0
    143162 SOLV     38031    TIP3     H2       HT       0.417000       1.00800           0
    143163 SOLV     38032    TIP3     OH2      OT      -0.834000       15.9994           0
    143164 SOLV     38032    TIP3     H1       HT       0.417000       1.00800           0
    143165 SOLV     38032    TIP3     H2       HT       0.417000       1.00800           0
    143166 SOLV     38033    TIP3     OH2      OT      -0.834000       15.9994           0
    143167 SOLV     38033    TIP3     H1       HT       0.417000       1.00800           0
    143168 SOLV     38033    TIP3     H2       HT       0.417000       1.00800           0
    143169 SOLV     38034    TIP3     OH2      OT      -0.834000       15.9994           0
    143170 SOLV     38034    TIP3     H1       HT       0.417000       1.00800           0
    143171 SOLV     38034    TIP3     H2       HT       0.417000       1.00800           0
    143172 SOLV     38035    TIP3     OH2      OT      -0.834000       15.9994           0
    143173 SOLV     38035    TIP3     H1       HT       0.417000       1.00800           0
    143174 SOLV     38035    TIP3     H2       HT       0.417000       1.00800           0
    143175 SOLV     38036    TIP3     OH2      OT      -0.834000       15.9994           0
    143176 SOLV     38036    TIP3     H1       HT       0.417000       1.00800           0
    143177 SOLV     38036    TIP3     H2       HT       0.417000       1.00800           0
    143178 SOLV     38037    TIP3     OH2      OT      -0.834000       15.9994           0
    143179 SOLV     38037    TIP3     H1       HT       0.417000       1.00800           0
    143180 SOLV     38037    TIP3     H2       HT       0.417000       1.00800           0
    143181 SOLV     38038    TIP3     OH2      OT      -0.834000       15.9994           0
    143182 SOLV     38038    TIP3     H1       HT       0.417000       1.00800           0
    143183 SOLV     38038    TIP3     H2       HT       0.417000       1.00800           0
    143184 SOLV     38039    TIP3     OH2      OT      -0.834000       15.9994           0
    143185 SOLV     38039    TIP3     H1       HT       0.417000       1.00800           0
    143186 SOLV     38039    TIP3     H2       HT       0.417000       1.00800           0
    143187 SOLV     38040    TIP3     OH2      OT      -0.834000       15.9994           0
    143188 SOLV     38040    TIP3     H1       HT       0.417000       1.00800           0
    143189 SOLV     38040    TIP3     H2       HT       0.417000       1.00800           0
    143190 SOLV     38041    TIP3     OH2      OT      -0.834000       15.9994           0
    143191 SOLV     38041    TIP3     H1       HT       0.417000       1.00800           0
    143192 SOLV     38041    TIP3     H2       HT       0.417000       1.00800           0
    143193 SOLV     38042    TIP3     OH2      OT      -0.834000       15.9994           0
    143194 SOLV     38042    TIP3     H1       HT       0.417000       1.00800           0
    143195 SOLV     38042    TIP3     H2       HT       0.417000       1.00800           0
    143196 SOLV     38043    TIP3     OH2      OT      -0.834000       15.9994           0
    143197 SOLV     38043    TIP3     H1       HT       0.417000       1.00800           0
    143198 SOLV     38043    TIP3     H2       HT       0.417000       1.00800           0
    143199 SOLV     38044    TIP3     OH2      OT      -0.834000       15.9994           0
    143200 SOLV     38044    TIP3     H1       HT       0.417000       1.00800           0
    143201 SOLV     38044    TIP3     H2       HT       0.417000       1.00800           0
    143202 SOLV     38045    TIP3     OH2      OT      -0.834000       15.9994           0
    143203 SOLV     38045    TIP3     H1       HT       0.417000       1.00800           0
    143204 SOLV     38045    TIP3     H2       HT       0.417000       1.00800           0
    143205 SOLV     38046    TIP3     OH2      OT      -0.834000       15.9994           0
    143206 SOLV     38046    TIP3     H1       HT       0.417000       1.00800           0
    143207 SOLV     38046    TIP3     H2       HT       0.417000       1.00800           0
    143208 SOLV     38047    TIP3     OH2      OT      -0.834000       15.9994           0
    143209 SOLV     38047    TIP3     H1       HT       0.417000       1.00800           0
    143210 SOLV     38047    TIP3     H2       HT       0.417000       1.00800           0
    143211 SOLV     38048    TIP3     OH2      OT      -0.834000       15.9994           0
    143212 SOLV     38048    TIP3     H1       HT       0.417000       1.00800           0
    143213 SOLV     38048    TIP3     H2       HT       0.417000       1.00800           0
    143214 SOLV     38049    TIP3     OH2      OT      -0.834000       15.9994           0
    143215 SOLV     38049    TIP3     H1       HT       0.417000       1.00800           0
    143216 SOLV     38049    TIP3     H2       HT       0.417000       1.00800           0
    143217 SOLV     38050    TIP3     OH2      OT      -0.834000       15.9994           0
    143218 SOLV     38050    TIP3     H1       HT       0.417000       1.00800           0
    143219 SOLV     38050    TIP3     H2       HT       0.417000       1.00800           0
    143220 SOLV     38051    TIP3     OH2      OT      -0.834000       15.9994           0
    143221 SOLV     38051    TIP3     H1       HT       0.417000       1.00800           0
    143222 SOLV     38051    TIP3     H2       HT       0.417000       1.00800           0
    143223 SOLV     38052    TIP3     OH2      OT      -0.834000       15.9994           0
    143224 SOLV     38052    TIP3     H1       HT       0.417000       1.00800           0
    143225 SOLV     38052    TIP3     H2       HT       0.417000       1.00800           0
    143226 SOLV     38053    TIP3     OH2      OT      -0.834000       15.9994           0
    143227 SOLV     38053    TIP3     H1       HT       0.417000       1.00800           0
    143228 SOLV     38053    TIP3     H2       HT       0.417000       1.00800           0
    143229 SOLV     38054    TIP3     OH2      OT      -0.834000       15.9994           0
    143230 SOLV     38054    TIP3     H1       HT       0.417000       1.00800           0
    143231 SOLV     38054    TIP3     H2       HT       0.417000       1.00800           0
    143232 SOLV     38055    TIP3     OH2      OT      -0.834000       15.9994           0
    143233 SOLV     38055    TIP3     H1       HT       0.417000       1.00800           0
    143234 SOLV     38055    TIP3     H2       HT       0.417000       1.00800           0
    143235 SOLV     38056    TIP3     OH2      OT      -0.834000       15.9994           0
    143236 SOLV     38056    TIP3     H1       HT       0.417000       1.00800           0
    143237 SOLV     38056    TIP3     H2       HT       0.417000       1.00800           0
    143238 SOLV     38057    TIP3     OH2      OT      -0.834000       15.9994           0
    143239 SOLV     38057    TIP3     H1       HT       0.417000       1.00800           0
    143240 SOLV     38057    TIP3     H2       HT       0.417000       1.00800           0
    143241 SOLV     38058    TIP3     OH2      OT      -0.834000       15.9994           0
    143242 SOLV     38058    TIP3     H1       HT       0.417000       1.00800           0
    143243 SOLV     38058    TIP3     H2       HT       0.417000       1.00800           0
    143244 SOLV     38059    TIP3     OH2      OT      -0.834000       15.9994           0
    143245 SOLV     38059    TIP3     H1       HT       0.417000       1.00800           0
    143246 SOLV     38059    TIP3     H2       HT       0.417000       1.00800           0
    143247 SOLV     38060    TIP3     OH2      OT      -0.834000       15.9994           0
    143248 SOLV     38060    TIP3     H1       HT       0.417000       1.00800           0
    143249 SOLV     38060    TIP3     H2       HT       0.417000       1.00800           0
    143250 SOLV     38061    TIP3     OH2      OT      -0.834000       15.9994           0
    143251 SOLV     38061    TIP3     H1       HT       0.417000       1.00800           0
    143252 SOLV     38061    TIP3     H2       HT       0.417000       1.00800           0
    143253 SOLV     38062    TIP3     OH2      OT      -0.834000       15.9994           0
    143254 SOLV     38062    TIP3     H1       HT       0.417000       1.00800           0
    143255 SOLV     38062    TIP3     H2       HT       0.417000       1.00800           0
    143256 SOLV     38063    TIP3     OH2      OT      -0.834000       15.9994           0
    143257 SOLV     38063    TIP3     H1       HT       0.417000       1.00800           0
    143258 SOLV     38063    TIP3     H2       HT       0.417000       1.00800           0
    143259 SOLV     38064    TIP3     OH2      OT      -0.834000       15.9994           0
    143260 SOLV     38064    TIP3     H1       HT       0.417000       1.00800           0
    143261 SOLV     38064    TIP3     H2       HT       0.417000       1.00800           0
    143262 SOLV     38065    TIP3     OH2      OT      -0.834000       15.9994           0
    143263 SOLV     38065    TIP3     H1       HT       0.417000       1.00800           0
    143264 SOLV     38065    TIP3     H2       HT       0.417000       1.00800           0
    143265 SOLV     38066    TIP3     OH2      OT      -0.834000       15.9994           0
    143266 SOLV     38066    TIP3     H1       HT       0.417000       1.00800           0
    143267 SOLV     38066    TIP3     H2       HT       0.417000       1.00800           0
    143268 SOLV     38067    TIP3     OH2      OT      -0.834000       15.9994           0
    143269 SOLV     38067    TIP3     H1       HT       0.417000       1.00800           0
    143270 SOLV     38067    TIP3     H2       HT       0.417000       1.00800           0
    143271 SOLV     38068    TIP3     OH2      OT      -0.834000       15.9994           0
    143272 SOLV     38068    TIP3     H1       HT       0.417000       1.00800           0
    143273 SOLV     38068    TIP3     H2       HT       0.417000       1.00800           0
    143274 SOLV     38069    TIP3     OH2      OT      -0.834000       15.9994           0
    143275 SOLV     38069    TIP3     H1       HT       0.417000       1.00800           0
    143276 SOLV     38069    TIP3     H2       HT       0.417000       1.00800           0
    143277 SOLV     38070    TIP3     OH2      OT      -0.834000       15.9994           0
    143278 SOLV     38070    TIP3     H1       HT       0.417000       1.00800           0
    143279 SOLV     38070    TIP3     H2       HT       0.417000       1.00800           0
    143280 SOLV     38071    TIP3     OH2      OT      -0.834000       15.9994           0
    143281 SOLV     38071    TIP3     H1       HT       0.417000       1.00800           0
    143282 SOLV     38071    TIP3     H2       HT       0.417000       1.00800           0
    143283 SOLV     38072    TIP3     OH2      OT      -0.834000       15.9994           0
    143284 SOLV     38072    TIP3     H1       HT       0.417000       1.00800           0
    143285 SOLV     38072    TIP3     H2       HT       0.417000       1.00800           0
    143286 SOLV     38073    TIP3     OH2      OT      -0.834000       15.9994           0
    143287 SOLV     38073    TIP3     H1       HT       0.417000       1.00800           0
    143288 SOLV     38073    TIP3     H2       HT       0.417000       1.00800           0
    143289 SOLV     38074    TIP3     OH2      OT      -0.834000       15.9994           0
    143290 SOLV     38074    TIP3     H1       HT       0.417000       1.00800           0
    143291 SOLV     38074    TIP3     H2       HT       0.417000       1.00800           0
    143292 SOLV     38075    TIP3     OH2      OT      -0.834000       15.9994           0
    143293 SOLV     38075    TIP3     H1       HT       0.417000       1.00800           0
    143294 SOLV     38075    TIP3     H2       HT       0.417000       1.00800           0
    143295 SOLV     38076    TIP3     OH2      OT      -0.834000       15.9994           0
    143296 SOLV     38076    TIP3     H1       HT       0.417000       1.00800           0
    143297 SOLV     38076    TIP3     H2       HT       0.417000       1.00800           0
    143298 SOLV     38077    TIP3     OH2      OT      -0.834000       15.9994           0
    143299 SOLV     38077    TIP3     H1       HT       0.417000       1.00800           0
    143300 SOLV     38077    TIP3     H2       HT       0.417000       1.00800           0
    143301 SOLV     38078    TIP3     OH2      OT      -0.834000       15.9994           0
    143302 SOLV     38078    TIP3     H1       HT       0.417000       1.00800           0
    143303 SOLV     38078    TIP3     H2       HT       0.417000       1.00800           0
    143304 SOLV     38079    TIP3     OH2      OT      -0.834000       15.9994           0
    143305 SOLV     38079    TIP3     H1       HT       0.417000       1.00800           0
    143306 SOLV     38079    TIP3     H2       HT       0.417000       1.00800           0
    143307 SOLV     38080    TIP3     OH2      OT      -0.834000       15.9994           0
    143308 SOLV     38080    TIP3     H1       HT       0.417000       1.00800           0
    143309 SOLV     38080    TIP3     H2       HT       0.417000       1.00800           0
    143310 SOLV     38081    TIP3     OH2      OT      -0.834000       15.9994           0
    143311 SOLV     38081    TIP3     H1       HT       0.417000       1.00800           0
    143312 SOLV     38081    TIP3     H2       HT       0.417000       1.00800           0
    143313 SOLV     38082    TIP3     OH2      OT      -0.834000       15.9994           0
    143314 SOLV     38082    TIP3     H1       HT       0.417000       1.00800           0
    143315 SOLV     38082    TIP3     H2       HT       0.417000       1.00800           0
    143316 SOLV     38083    TIP3     OH2      OT      -0.834000       15.9994           0
    143317 SOLV     38083    TIP3     H1       HT       0.417000       1.00800           0
    143318 SOLV     38083    TIP3     H2       HT       0.417000       1.00800           0
    143319 SOLV     38084    TIP3     OH2      OT      -0.834000       15.9994           0
    143320 SOLV     38084    TIP3     H1       HT       0.417000       1.00800           0
    143321 SOLV     38084    TIP3     H2       HT       0.417000       1.00800           0
    143322 SOLV     38085    TIP3     OH2      OT      -0.834000       15.9994           0
    143323 SOLV     38085    TIP3     H1       HT       0.417000       1.00800           0
    143324 SOLV     38085    TIP3     H2       HT       0.417000       1.00800           0
    143325 SOLV     38086    TIP3     OH2      OT      -0.834000       15.9994           0
    143326 SOLV     38086    TIP3     H1       HT       0.417000       1.00800           0
    143327 SOLV     38086    TIP3     H2       HT       0.417000       1.00800           0
    143328 SOLV     38087    TIP3     OH2      OT      -0.834000       15.9994           0
    143329 SOLV     38087    TIP3     H1       HT       0.417000       1.00800           0
    143330 SOLV     38087    TIP3     H2       HT       0.417000       1.00800           0
    143331 SOLV     38088    TIP3     OH2      OT      -0.834000       15.9994           0
    143332 SOLV     38088    TIP3     H1       HT       0.417000       1.00800           0
    143333 SOLV     38088    TIP3     H2       HT       0.417000       1.00800           0
    143334 SOLV     38089    TIP3     OH2      OT      -0.834000       15.9994           0
    143335 SOLV     38089    TIP3     H1       HT       0.417000       1.00800           0
    143336 SOLV     38089    TIP3     H2       HT       0.417000       1.00800           0
    143337 SOLV     38090    TIP3     OH2      OT      -0.834000       15.9994           0
    143338 SOLV     38090    TIP3     H1       HT       0.417000       1.00800           0
    143339 SOLV     38090    TIP3     H2       HT       0.417000       1.00800           0
    143340 SOLV     38091    TIP3     OH2      OT      -0.834000       15.9994           0
    143341 SOLV     38091    TIP3     H1       HT       0.417000       1.00800           0
    143342 SOLV     38091    TIP3     H2       HT       0.417000       1.00800           0
    143343 SOLV     38092    TIP3     OH2      OT      -0.834000       15.9994           0
    143344 SOLV     38092    TIP3     H1       HT       0.417000       1.00800           0
    143345 SOLV     38092    TIP3     H2       HT       0.417000       1.00800           0
    143346 SOLV     38093    TIP3     OH2      OT      -0.834000       15.9994           0
    143347 SOLV     38093    TIP3     H1       HT       0.417000       1.00800           0
    143348 SOLV     38093    TIP3     H2       HT       0.417000       1.00800           0
    143349 SOLV     38094    TIP3     OH2      OT      -0.834000       15.9994           0
    143350 SOLV     38094    TIP3     H1       HT       0.417000       1.00800           0
    143351 SOLV     38094    TIP3     H2       HT       0.417000       1.00800           0
    143352 SOLV     38095    TIP3     OH2      OT      -0.834000       15.9994           0
    143353 SOLV     38095    TIP3     H1       HT       0.417000       1.00800           0
    143354 SOLV     38095    TIP3     H2       HT       0.417000       1.00800           0
    143355 SOLV     38096    TIP3     OH2      OT      -0.834000       15.9994           0
    143356 SOLV     38096    TIP3     H1       HT       0.417000       1.00800           0
    143357 SOLV     38096    TIP3     H2       HT       0.417000       1.00800           0
    143358 SOLV     38097    TIP3     OH2      OT      -0.834000       15.9994           0
    143359 SOLV     38097    TIP3     H1       HT       0.417000       1.00800           0
    143360 SOLV     38097    TIP3     H2       HT       0.417000       1.00800           0
    143361 SOLV     38098    TIP3     OH2      OT      -0.834000       15.9994           0
    143362 SOLV     38098    TIP3     H1       HT       0.417000       1.00800           0
    143363 SOLV     38098    TIP3     H2       HT       0.417000       1.00800           0
    143364 SOLV     38099    TIP3     OH2      OT      -0.834000       15.9994           0
    143365 SOLV     38099    TIP3     H1       HT       0.417000       1.00800           0
    143366 SOLV     38099    TIP3     H2       HT       0.417000       1.00800           0
    143367 SOLV     38100    TIP3     OH2      OT      -0.834000       15.9994           0
    143368 SOLV     38100    TIP3     H1       HT       0.417000       1.00800           0
    143369 SOLV     38100    TIP3     H2       HT       0.417000       1.00800           0
    143370 SOLV     38101    TIP3     OH2      OT      -0.834000       15.9994           0
    143371 SOLV     38101    TIP3     H1       HT       0.417000       1.00800           0
    143372 SOLV     38101    TIP3     H2       HT       0.417000       1.00800           0
    143373 SOLV     38102    TIP3     OH2      OT      -0.834000       15.9994           0
    143374 SOLV     38102    TIP3     H1       HT       0.417000       1.00800           0
    143375 SOLV     38102    TIP3     H2       HT       0.417000       1.00800           0
    143376 SOLV     38103    TIP3     OH2      OT      -0.834000       15.9994           0
    143377 SOLV     38103    TIP3     H1       HT       0.417000       1.00800           0
    143378 SOLV     38103    TIP3     H2       HT       0.417000       1.00800           0
    143379 SOLV     38104    TIP3     OH2      OT      -0.834000       15.9994           0
    143380 SOLV     38104    TIP3     H1       HT       0.417000       1.00800           0
    143381 SOLV     38104    TIP3     H2       HT       0.417000       1.00800           0
    143382 SOLV     38105    TIP3     OH2      OT      -0.834000       15.9994           0
    143383 SOLV     38105    TIP3     H1       HT       0.417000       1.00800           0
    143384 SOLV     38105    TIP3     H2       HT       0.417000       1.00800           0
    143385 SOLV     38106    TIP3     OH2      OT      -0.834000       15.9994           0
    143386 SOLV     38106    TIP3     H1       HT       0.417000       1.00800           0
    143387 SOLV     38106    TIP3     H2       HT       0.417000       1.00800           0
    143388 SOLV     38107    TIP3     OH2      OT      -0.834000       15.9994           0
    143389 SOLV     38107    TIP3     H1       HT       0.417000       1.00800           0
    143390 SOLV     38107    TIP3     H2       HT       0.417000       1.00800           0
    143391 SOLV     38108    TIP3     OH2      OT      -0.834000       15.9994           0
    143392 SOLV     38108    TIP3     H1       HT       0.417000       1.00800           0
    143393 SOLV     38108    TIP3     H2       HT       0.417000       1.00800           0
    143394 SOLV     38109    TIP3     OH2      OT      -0.834000       15.9994           0
    143395 SOLV     38109    TIP3     H1       HT       0.417000       1.00800           0
    143396 SOLV     38109    TIP3     H2       HT       0.417000       1.00800           0
    143397 SOLV     38110    TIP3     OH2      OT      -0.834000       15.9994           0
    143398 SOLV     38110    TIP3     H1       HT       0.417000       1.00800           0
    143399 SOLV     38110    TIP3     H2       HT       0.417000       1.00800           0
    143400 SOLV     38111    TIP3     OH2      OT      -0.834000       15.9994           0
    143401 SOLV     38111    TIP3     H1       HT       0.417000       1.00800           0
    143402 SOLV     38111    TIP3     H2       HT       0.417000       1.00800           0
    143403 SOLV     38112    TIP3     OH2      OT      -0.834000       15.9994           0
    143404 SOLV     38112    TIP3     H1       HT       0.417000       1.00800           0
    143405 SOLV     38112    TIP3     H2       HT       0.417000       1.00800           0
    143406 SOLV     38113    TIP3     OH2      OT      -0.834000       15.9994           0
    143407 SOLV     38113    TIP3     H1       HT       0.417000       1.00800           0
    143408 SOLV     38113    TIP3     H2       HT       0.417000       1.00800           0
    143409 SOLV     38114    TIP3     OH2      OT      -0.834000       15.9994           0
    143410 SOLV     38114    TIP3     H1       HT       0.417000       1.00800           0
    143411 SOLV     38114    TIP3     H2       HT       0.417000       1.00800           0
    143412 SOLV     38115    TIP3     OH2      OT      -0.834000       15.9994           0
    143413 SOLV     38115    TIP3     H1       HT       0.417000       1.00800           0
    143414 SOLV     38115    TIP3     H2       HT       0.417000       1.00800           0
    143415 SOLV     38116    TIP3     OH2      OT      -0.834000       15.9994           0
    143416 SOLV     38116    TIP3     H1       HT       0.417000       1.00800           0
    143417 SOLV     38116    TIP3     H2       HT       0.417000       1.00800           0
    143418 SOLV     38117    TIP3     OH2      OT      -0.834000       15.9994           0
    143419 SOLV     38117    TIP3     H1       HT       0.417000       1.00800           0
    143420 SOLV     38117    TIP3     H2       HT       0.417000       1.00800           0
    143421 SOLV     38118    TIP3     OH2      OT      -0.834000       15.9994           0
    143422 SOLV     38118    TIP3     H1       HT       0.417000       1.00800           0
    143423 SOLV     38118    TIP3     H2       HT       0.417000       1.00800           0
    143424 SOLV     38119    TIP3     OH2      OT      -0.834000       15.9994           0
    143425 SOLV     38119    TIP3     H1       HT       0.417000       1.00800           0
    143426 SOLV     38119    TIP3     H2       HT       0.417000       1.00800           0
    143427 SOLV     38120    TIP3     OH2      OT      -0.834000       15.9994           0
    143428 SOLV     38120    TIP3     H1       HT       0.417000       1.00800           0
    143429 SOLV     38120    TIP3     H2       HT       0.417000       1.00800           0
    143430 SOLV     38121    TIP3     OH2      OT      -0.834000       15.9994           0
    143431 SOLV     38121    TIP3     H1       HT       0.417000       1.00800           0
    143432 SOLV     38121    TIP3     H2       HT       0.417000       1.00800           0
    143433 SOLV     38122    TIP3     OH2      OT      -0.834000       15.9994           0
    143434 SOLV     38122    TIP3     H1       HT       0.417000       1.00800           0
    143435 SOLV     38122    TIP3     H2       HT       0.417000       1.00800           0
    143436 SOLV     38123    TIP3     OH2      OT      -0.834000       15.9994           0
    143437 SOLV     38123    TIP3     H1       HT       0.417000       1.00800           0
    143438 SOLV     38123    TIP3     H2       HT       0.417000       1.00800           0
    143439 SOLV     38124    TIP3     OH2      OT      -0.834000       15.9994           0
    143440 SOLV     38124    TIP3     H1       HT       0.417000       1.00800           0
    143441 SOLV     38124    TIP3     H2       HT       0.417000       1.00800           0
    143442 SOLV     38125    TIP3     OH2      OT      -0.834000       15.9994           0
    143443 SOLV     38125    TIP3     H1       HT       0.417000       1.00800           0
    143444 SOLV     38125    TIP3     H2       HT       0.417000       1.00800           0
    143445 SOLV     38126    TIP3     OH2      OT      -0.834000       15.9994           0
    143446 SOLV     38126    TIP3     H1       HT       0.417000       1.00800           0
    143447 SOLV     38126    TIP3     H2       HT       0.417000       1.00800           0
    143448 SOLV     38127    TIP3     OH2      OT      -0.834000       15.9994           0
    143449 SOLV     38127    TIP3     H1       HT       0.417000       1.00800           0
    143450 SOLV     38127    TIP3     H2       HT       0.417000       1.00800           0
    143451 SOLV     38128    TIP3     OH2      OT      -0.834000       15.9994           0
    143452 SOLV     38128    TIP3     H1       HT       0.417000       1.00800           0
    143453 SOLV     38128    TIP3     H2       HT       0.417000       1.00800           0
    143454 SOLV     38129    TIP3     OH2      OT      -0.834000       15.9994           0
    143455 SOLV     38129    TIP3     H1       HT       0.417000       1.00800           0
    143456 SOLV     38129    TIP3     H2       HT       0.417000       1.00800           0
    143457 SOLV     38130    TIP3     OH2      OT      -0.834000       15.9994           0
    143458 SOLV     38130    TIP3     H1       HT       0.417000       1.00800           0
    143459 SOLV     38130    TIP3     H2       HT       0.417000       1.00800           0
    143460 SOLV     38131    TIP3     OH2      OT      -0.834000       15.9994           0
    143461 SOLV     38131    TIP3     H1       HT       0.417000       1.00800           0
    143462 SOLV     38131    TIP3     H2       HT       0.417000       1.00800           0
    143463 SOLV     38132    TIP3     OH2      OT      -0.834000       15.9994           0
    143464 SOLV     38132    TIP3     H1       HT       0.417000       1.00800           0
    143465 SOLV     38132    TIP3     H2       HT       0.417000       1.00800           0
    143466 SOLV     38133    TIP3     OH2      OT      -0.834000       15.9994           0
    143467 SOLV     38133    TIP3     H1       HT       0.417000       1.00800           0
    143468 SOLV     38133    TIP3     H2       HT       0.417000       1.00800           0
    143469 SOLV     38134    TIP3     OH2      OT      -0.834000       15.9994           0
    143470 SOLV     38134    TIP3     H1       HT       0.417000       1.00800           0
    143471 SOLV     38134    TIP3     H2       HT       0.417000       1.00800           0
    143472 SOLV     38135    TIP3     OH2      OT      -0.834000       15.9994           0
    143473 SOLV     38135    TIP3     H1       HT       0.417000       1.00800           0
    143474 SOLV     38135    TIP3     H2       HT       0.417000       1.00800           0
    143475 SOLV     38136    TIP3     OH2      OT      -0.834000       15.9994           0
    143476 SOLV     38136    TIP3     H1       HT       0.417000       1.00800           0
    143477 SOLV     38136    TIP3     H2       HT       0.417000       1.00800           0
    143478 SOLV     38137    TIP3     OH2      OT      -0.834000       15.9994           0
    143479 SOLV     38137    TIP3     H1       HT       0.417000       1.00800           0
    143480 SOLV     38137    TIP3     H2       HT       0.417000       1.00800           0
    143481 SOLV     38138    TIP3     OH2      OT      -0.834000       15.9994           0
    143482 SOLV     38138    TIP3     H1       HT       0.417000       1.00800           0
    143483 SOLV     38138    TIP3     H2       HT       0.417000       1.00800           0
    143484 SOLV     38139    TIP3     OH2      OT      -0.834000       15.9994           0
    143485 SOLV     38139    TIP3     H1       HT       0.417000       1.00800           0
    143486 SOLV     38139    TIP3     H2       HT       0.417000       1.00800           0
    143487 SOLV     38140    TIP3     OH2      OT      -0.834000       15.9994           0
    143488 SOLV     38140    TIP3     H1       HT       0.417000       1.00800           0
    143489 SOLV     38140    TIP3     H2       HT       0.417000       1.00800           0
    143490 SOLV     38141    TIP3     OH2      OT      -0.834000       15.9994           0
    143491 SOLV     38141    TIP3     H1       HT       0.417000       1.00800           0
    143492 SOLV     38141    TIP3     H2       HT       0.417000       1.00800           0
    143493 SOLV     38142    TIP3     OH2      OT      -0.834000       15.9994           0
    143494 SOLV     38142    TIP3     H1       HT       0.417000       1.00800           0
    143495 SOLV     38142    TIP3     H2       HT       0.417000       1.00800           0
    143496 SOLV     38143    TIP3     OH2      OT      -0.834000       15.9994           0
    143497 SOLV     38143    TIP3     H1       HT       0.417000       1.00800           0
    143498 SOLV     38143    TIP3     H2       HT       0.417000       1.00800           0
    143499 SOLV     38144    TIP3     OH2      OT      -0.834000       15.9994           0
    143500 SOLV     38144    TIP3     H1       HT       0.417000       1.00800           0
    143501 SOLV     38144    TIP3     H2       HT       0.417000       1.00800           0
    143502 SOLV     38145    TIP3     OH2      OT      -0.834000       15.9994           0
    143503 SOLV     38145    TIP3     H1       HT       0.417000       1.00800           0
    143504 SOLV     38145    TIP3     H2       HT       0.417000       1.00800           0
    143505 SOLV     38146    TIP3     OH2      OT      -0.834000       15.9994           0
    143506 SOLV     38146    TIP3     H1       HT       0.417000       1.00800           0
    143507 SOLV     38146    TIP3     H2       HT       0.417000       1.00800           0
    143508 SOLV     38147    TIP3     OH2      OT      -0.834000       15.9994           0
    143509 SOLV     38147    TIP3     H1       HT       0.417000       1.00800           0
    143510 SOLV     38147    TIP3     H2       HT       0.417000       1.00800           0
    143511 SOLV     38148    TIP3     OH2      OT      -0.834000       15.9994           0
    143512 SOLV     38148    TIP3     H1       HT       0.417000       1.00800           0
    143513 SOLV     38148    TIP3     H2       HT       0.417000       1.00800           0
    143514 SOLV     38149    TIP3     OH2      OT      -0.834000       15.9994           0
    143515 SOLV     38149    TIP3     H1       HT       0.417000       1.00800           0
    143516 SOLV     38149    TIP3     H2       HT       0.417000       1.00800           0
    143517 SOLV     38150    TIP3     OH2      OT      -0.834000       15.9994           0
    143518 SOLV     38150    TIP3     H1       HT       0.417000       1.00800           0
    143519 SOLV     38150    TIP3     H2       HT       0.417000       1.00800           0
    143520 SOLV     38151    TIP3     OH2      OT      -0.834000       15.9994           0
    143521 SOLV     38151    TIP3     H1       HT       0.417000       1.00800           0
    143522 SOLV     38151    TIP3     H2       HT       0.417000       1.00800           0
    143523 SOLV     38152    TIP3     OH2      OT      -0.834000       15.9994           0
    143524 SOLV     38152    TIP3     H1       HT       0.417000       1.00800           0
    143525 SOLV     38152    TIP3     H2       HT       0.417000       1.00800           0
    143526 SOLV     38153    TIP3     OH2      OT      -0.834000       15.9994           0
    143527 SOLV     38153    TIP3     H1       HT       0.417000       1.00800           0
    143528 SOLV     38153    TIP3     H2       HT       0.417000       1.00800           0
    143529 SOLV     38154    TIP3     OH2      OT      -0.834000       15.9994           0
    143530 SOLV     38154    TIP3     H1       HT       0.417000       1.00800           0
    143531 SOLV     38154    TIP3     H2       HT       0.417000       1.00800           0
    143532 SOLV     38155    TIP3     OH2      OT      -0.834000       15.9994           0
    143533 SOLV     38155    TIP3     H1       HT       0.417000       1.00800           0
    143534 SOLV     38155    TIP3     H2       HT       0.417000       1.00800           0
    143535 SOLV     38156    TIP3     OH2      OT      -0.834000       15.9994           0
    143536 SOLV     38156    TIP3     H1       HT       0.417000       1.00800           0
    143537 SOLV     38156    TIP3     H2       HT       0.417000       1.00800           0
    143538 SOLV     38157    TIP3     OH2      OT      -0.834000       15.9994           0
    143539 SOLV     38157    TIP3     H1       HT       0.417000       1.00800           0
    143540 SOLV     38157    TIP3     H2       HT       0.417000       1.00800           0
    143541 SOLV     38158    TIP3     OH2      OT      -0.834000       15.9994           0
    143542 SOLV     38158    TIP3     H1       HT       0.417000       1.00800           0
    143543 SOLV     38158    TIP3     H2       HT       0.417000       1.00800           0
    143544 SOLV     38159    TIP3     OH2      OT      -0.834000       15.9994           0
    143545 SOLV     38159    TIP3     H1       HT       0.417000       1.00800           0
    143546 SOLV     38159    TIP3     H2       HT       0.417000       1.00800           0
    143547 SOLV     38160    TIP3     OH2      OT      -0.834000       15.9994           0
    143548 SOLV     38160    TIP3     H1       HT       0.417000       1.00800           0
    143549 SOLV     38160    TIP3     H2       HT       0.417000       1.00800           0
    143550 SOLV     38161    TIP3     OH2      OT      -0.834000       15.9994           0
    143551 SOLV     38161    TIP3     H1       HT       0.417000       1.00800           0
    143552 SOLV     38161    TIP3     H2       HT       0.417000       1.00800           0
    143553 SOLV     38162    TIP3     OH2      OT      -0.834000       15.9994           0
    143554 SOLV     38162    TIP3     H1       HT       0.417000       1.00800           0
    143555 SOLV     38162    TIP3     H2       HT       0.417000       1.00800           0
    143556 SOLV     38163    TIP3     OH2      OT      -0.834000       15.9994           0
    143557 SOLV     38163    TIP3     H1       HT       0.417000       1.00800           0
    143558 SOLV     38163    TIP3     H2       HT       0.417000       1.00800           0
    143559 SOLV     38164    TIP3     OH2      OT      -0.834000       15.9994           0
    143560 SOLV     38164    TIP3     H1       HT       0.417000       1.00800           0
    143561 SOLV     38164    TIP3     H2       HT       0.417000       1.00800           0
    143562 SOLV     38165    TIP3     OH2      OT      -0.834000       15.9994           0
    143563 SOLV     38165    TIP3     H1       HT       0.417000       1.00800           0
    143564 SOLV     38165    TIP3     H2       HT       0.417000       1.00800           0
    143565 SOLV     38166    TIP3     OH2      OT      -0.834000       15.9994           0
    143566 SOLV     38166    TIP3     H1       HT       0.417000       1.00800           0
    143567 SOLV     38166    TIP3     H2       HT       0.417000       1.00800           0
    143568 SOLV     38167    TIP3     OH2      OT      -0.834000       15.9994           0
    143569 SOLV     38167    TIP3     H1       HT       0.417000       1.00800           0
    143570 SOLV     38167    TIP3     H2       HT       0.417000       1.00800           0
    143571 SOLV     38168    TIP3     OH2      OT      -0.834000       15.9994           0
    143572 SOLV     38168    TIP3     H1       HT       0.417000       1.00800           0
    143573 SOLV     38168    TIP3     H2       HT       0.417000       1.00800           0
    143574 SOLV     38169    TIP3     OH2      OT      -0.834000       15.9994           0
    143575 SOLV     38169    TIP3     H1       HT       0.417000       1.00800           0
    143576 SOLV     38169    TIP3     H2       HT       0.417000       1.00800           0
    143577 SOLV     38170    TIP3     OH2      OT      -0.834000       15.9994           0
    143578 SOLV     38170    TIP3     H1       HT       0.417000       1.00800           0
    143579 SOLV     38170    TIP3     H2       HT       0.417000       1.00800           0
    143580 SOLV     38171    TIP3     OH2      OT      -0.834000       15.9994           0
    143581 SOLV     38171    TIP3     H1       HT       0.417000       1.00800           0
    143582 SOLV     38171    TIP3     H2       HT       0.417000       1.00800           0
    143583 SOLV     38172    TIP3     OH2      OT      -0.834000       15.9994           0
    143584 SOLV     38172    TIP3     H1       HT       0.417000       1.00800           0
    143585 SOLV     38172    TIP3     H2       HT       0.417000       1.00800           0
    143586 SOLV     38173    TIP3     OH2      OT      -0.834000       15.9994           0
    143587 SOLV     38173    TIP3     H1       HT       0.417000       1.00800           0
    143588 SOLV     38173    TIP3     H2       HT       0.417000       1.00800           0
    143589 SOLV     38174    TIP3     OH2      OT      -0.834000       15.9994           0
    143590 SOLV     38174    TIP3     H1       HT       0.417000       1.00800           0
    143591 SOLV     38174    TIP3     H2       HT       0.417000       1.00800           0
    143592 SOLV     38175    TIP3     OH2      OT      -0.834000       15.9994           0
    143593 SOLV     38175    TIP3     H1       HT       0.417000       1.00800           0
    143594 SOLV     38175    TIP3     H2       HT       0.417000       1.00800           0
    143595 SOLV     38176    TIP3     OH2      OT      -0.834000       15.9994           0
    143596 SOLV     38176    TIP3     H1       HT       0.417000       1.00800           0
    143597 SOLV     38176    TIP3     H2       HT       0.417000       1.00800           0
    143598 SOLV     38177    TIP3     OH2      OT      -0.834000       15.9994           0
    143599 SOLV     38177    TIP3     H1       HT       0.417000       1.00800           0
    143600 SOLV     38177    TIP3     H2       HT       0.417000       1.00800           0
    143601 SOLV     38178    TIP3     OH2      OT      -0.834000       15.9994           0
    143602 SOLV     38178    TIP3     H1       HT       0.417000       1.00800           0
    143603 SOLV     38178    TIP3     H2       HT       0.417000       1.00800           0
    143604 SOLV     38179    TIP3     OH2      OT      -0.834000       15.9994           0
    143605 SOLV     38179    TIP3     H1       HT       0.417000       1.00800           0
    143606 SOLV     38179    TIP3     H2       HT       0.417000       1.00800           0
    143607 SOLV     38180    TIP3     OH2      OT      -0.834000       15.9994           0
    143608 SOLV     38180    TIP3     H1       HT       0.417000       1.00800           0
    143609 SOLV     38180    TIP3     H2       HT       0.417000       1.00800           0
    143610 SOLV     38181    TIP3     OH2      OT      -0.834000       15.9994           0
    143611 SOLV     38181    TIP3     H1       HT       0.417000       1.00800           0
    143612 SOLV     38181    TIP3     H2       HT       0.417000       1.00800           0
    143613 SOLV     38182    TIP3     OH2      OT      -0.834000       15.9994           0
    143614 SOLV     38182    TIP3     H1       HT       0.417000       1.00800           0
    143615 SOLV     38182    TIP3     H2       HT       0.417000       1.00800           0
    143616 SOLV     38183    TIP3     OH2      OT      -0.834000       15.9994           0
    143617 SOLV     38183    TIP3     H1       HT       0.417000       1.00800           0
    143618 SOLV     38183    TIP3     H2       HT       0.417000       1.00800           0
    143619 SOLV     38184    TIP3     OH2      OT      -0.834000       15.9994           0
    143620 SOLV     38184    TIP3     H1       HT       0.417000       1.00800           0
    143621 SOLV     38184    TIP3     H2       HT       0.417000       1.00800           0
    143622 SOLV     38185    TIP3     OH2      OT      -0.834000       15.9994           0
    143623 SOLV     38185    TIP3     H1       HT       0.417000       1.00800           0
    143624 SOLV     38185    TIP3     H2       HT       0.417000       1.00800           0
    143625 SOLV     38186    TIP3     OH2      OT      -0.834000       15.9994           0
    143626 SOLV     38186    TIP3     H1       HT       0.417000       1.00800           0
    143627 SOLV     38186    TIP3     H2       HT       0.417000       1.00800           0
    143628 SOLV     38187    TIP3     OH2      OT      -0.834000       15.9994           0
    143629 SOLV     38187    TIP3     H1       HT       0.417000       1.00800           0
    143630 SOLV     38187    TIP3     H2       HT       0.417000       1.00800           0
    143631 SOLV     38188    TIP3     OH2      OT      -0.834000       15.9994           0
    143632 SOLV     38188    TIP3     H1       HT       0.417000       1.00800           0
    143633 SOLV     38188    TIP3     H2       HT       0.417000       1.00800           0
    143634 SOLV     38189    TIP3     OH2      OT      -0.834000       15.9994           0
    143635 SOLV     38189    TIP3     H1       HT       0.417000       1.00800           0
    143636 SOLV     38189    TIP3     H2       HT       0.417000       1.00800           0
    143637 SOLV     38190    TIP3     OH2      OT      -0.834000       15.9994           0
    143638 SOLV     38190    TIP3     H1       HT       0.417000       1.00800           0
    143639 SOLV     38190    TIP3     H2       HT       0.417000       1.00800           0
    143640 SOLV     38191    TIP3     OH2      OT      -0.834000       15.9994           0
    143641 SOLV     38191    TIP3     H1       HT       0.417000       1.00800           0
    143642 SOLV     38191    TIP3     H2       HT       0.417000       1.00800           0
    143643 SOLV     38192    TIP3     OH2      OT      -0.834000       15.9994           0
    143644 SOLV     38192    TIP3     H1       HT       0.417000       1.00800           0
    143645 SOLV     38192    TIP3     H2       HT       0.417000       1.00800           0
    143646 SOLV     38193    TIP3     OH2      OT      -0.834000       15.9994           0
    143647 SOLV     38193    TIP3     H1       HT       0.417000       1.00800           0
    143648 SOLV     38193    TIP3     H2       HT       0.417000       1.00800           0
    143649 SOLV     38194    TIP3     OH2      OT      -0.834000       15.9994           0
    143650 SOLV     38194    TIP3     H1       HT       0.417000       1.00800           0
    143651 SOLV     38194    TIP3     H2       HT       0.417000       1.00800           0
    143652 SOLV     38195    TIP3     OH2      OT      -0.834000       15.9994           0
    143653 SOLV     38195    TIP3     H1       HT       0.417000       1.00800           0
    143654 SOLV     38195    TIP3     H2       HT       0.417000       1.00800           0
    143655 SOLV     38196    TIP3     OH2      OT      -0.834000       15.9994           0
    143656 SOLV     38196    TIP3     H1       HT       0.417000       1.00800           0
    143657 SOLV     38196    TIP3     H2       HT       0.417000       1.00800           0
    143658 SOLV     38197    TIP3     OH2      OT      -0.834000       15.9994           0
    143659 SOLV     38197    TIP3     H1       HT       0.417000       1.00800           0
    143660 SOLV     38197    TIP3     H2       HT       0.417000       1.00800           0
    143661 SOLV     38198    TIP3     OH2      OT      -0.834000       15.9994           0
    143662 SOLV     38198    TIP3     H1       HT       0.417000       1.00800           0
    143663 SOLV     38198    TIP3     H2       HT       0.417000       1.00800           0
    143664 SOLV     38199    TIP3     OH2      OT      -0.834000       15.9994           0
    143665 SOLV     38199    TIP3     H1       HT       0.417000       1.00800           0
    143666 SOLV     38199    TIP3     H2       HT       0.417000       1.00800           0
    143667 SOLV     38200    TIP3     OH2      OT      -0.834000       15.9994           0
    143668 SOLV     38200    TIP3     H1       HT       0.417000       1.00800           0
    143669 SOLV     38200    TIP3     H2       HT       0.417000       1.00800           0
    143670 SOLV     38201    TIP3     OH2      OT      -0.834000       15.9994           0
    143671 SOLV     38201    TIP3     H1       HT       0.417000       1.00800           0
    143672 SOLV     38201    TIP3     H2       HT       0.417000       1.00800           0
    143673 SOLV     38202    TIP3     OH2      OT      -0.834000       15.9994           0
    143674 SOLV     38202    TIP3     H1       HT       0.417000       1.00800           0
    143675 SOLV     38202    TIP3     H2       HT       0.417000       1.00800           0
    143676 SOLV     38203    TIP3     OH2      OT      -0.834000       15.9994           0
    143677 SOLV     38203    TIP3     H1       HT       0.417000       1.00800           0
    143678 SOLV     38203    TIP3     H2       HT       0.417000       1.00800           0
    143679 SOLV     38204    TIP3     OH2      OT      -0.834000       15.9994           0
    143680 SOLV     38204    TIP3     H1       HT       0.417000       1.00800           0
    143681 SOLV     38204    TIP3     H2       HT       0.417000       1.00800           0
    143682 SOLV     38205    TIP3     OH2      OT      -0.834000       15.9994           0
    143683 SOLV     38205    TIP3     H1       HT       0.417000       1.00800           0
    143684 SOLV     38205    TIP3     H2       HT       0.417000       1.00800           0
    143685 SOLV     38206    TIP3     OH2      OT      -0.834000       15.9994           0
    143686 SOLV     38206    TIP3     H1       HT       0.417000       1.00800           0
    143687 SOLV     38206    TIP3     H2       HT       0.417000       1.00800           0
    143688 SOLV     38207    TIP3     OH2      OT      -0.834000       15.9994           0
    143689 SOLV     38207    TIP3     H1       HT       0.417000       1.00800           0
    143690 SOLV     38207    TIP3     H2       HT       0.417000       1.00800           0
    143691 SOLV     38208    TIP3     OH2      OT      -0.834000       15.9994           0
    143692 SOLV     38208    TIP3     H1       HT       0.417000       1.00800           0
    143693 SOLV     38208    TIP3     H2       HT       0.417000       1.00800           0
    143694 SOLV     38209    TIP3     OH2      OT      -0.834000       15.9994           0
    143695 SOLV     38209    TIP3     H1       HT       0.417000       1.00800           0
    143696 SOLV     38209    TIP3     H2       HT       0.417000       1.00800           0
    143697 SOLV     38210    TIP3     OH2      OT      -0.834000       15.9994           0
    143698 SOLV     38210    TIP3     H1       HT       0.417000       1.00800           0
    143699 SOLV     38210    TIP3     H2       HT       0.417000       1.00800           0
    143700 SOLV     38211    TIP3     OH2      OT      -0.834000       15.9994           0
    143701 SOLV     38211    TIP3     H1       HT       0.417000       1.00800           0
    143702 SOLV     38211    TIP3     H2       HT       0.417000       1.00800           0
    143703 SOLV     38212    TIP3     OH2      OT      -0.834000       15.9994           0
    143704 SOLV     38212    TIP3     H1       HT       0.417000       1.00800           0
    143705 SOLV     38212    TIP3     H2       HT       0.417000       1.00800           0
    143706 SOLV     38213    TIP3     OH2      OT      -0.834000       15.9994           0
    143707 SOLV     38213    TIP3     H1       HT       0.417000       1.00800           0
    143708 SOLV     38213    TIP3     H2       HT       0.417000       1.00800           0
    143709 SOLV     38214    TIP3     OH2      OT      -0.834000       15.9994           0
    143710 SOLV     38214    TIP3     H1       HT       0.417000       1.00800           0
    143711 SOLV     38214    TIP3     H2       HT       0.417000       1.00800           0
    143712 SOLV     38215    TIP3     OH2      OT      -0.834000       15.9994           0
    143713 SOLV     38215    TIP3     H1       HT       0.417000       1.00800           0
    143714 SOLV     38215    TIP3     H2       HT       0.417000       1.00800           0
    143715 SOLV     38216    TIP3     OH2      OT      -0.834000       15.9994           0
    143716 SOLV     38216    TIP3     H1       HT       0.417000       1.00800           0
    143717 SOLV     38216    TIP3     H2       HT       0.417000       1.00800           0
    143718 SOLV     38217    TIP3     OH2      OT      -0.834000       15.9994           0
    143719 SOLV     38217    TIP3     H1       HT       0.417000       1.00800           0
    143720 SOLV     38217    TIP3     H2       HT       0.417000       1.00800           0
    143721 SOLV     38218    TIP3     OH2      OT      -0.834000       15.9994           0
    143722 SOLV     38218    TIP3     H1       HT       0.417000       1.00800           0
    143723 SOLV     38218    TIP3     H2       HT       0.417000       1.00800           0
    143724 SOLV     38219    TIP3     OH2      OT      -0.834000       15.9994           0
    143725 SOLV     38219    TIP3     H1       HT       0.417000       1.00800           0
    143726 SOLV     38219    TIP3     H2       HT       0.417000       1.00800           0
    143727 SOLV     38220    TIP3     OH2      OT      -0.834000       15.9994           0
    143728 SOLV     38220    TIP3     H1       HT       0.417000       1.00800           0
    143729 SOLV     38220    TIP3     H2       HT       0.417000       1.00800           0
    143730 SOLV     38221    TIP3     OH2      OT      -0.834000       15.9994           0
    143731 SOLV     38221    TIP3     H1       HT       0.417000       1.00800           0
    143732 SOLV     38221    TIP3     H2       HT       0.417000       1.00800           0
    143733 SOLV     38222    TIP3     OH2      OT      -0.834000       15.9994           0
    143734 SOLV     38222    TIP3     H1       HT       0.417000       1.00800           0
    143735 SOLV     38222    TIP3     H2       HT       0.417000       1.00800           0
    143736 SOLV     38223    TIP3     OH2      OT      -0.834000       15.9994           0
    143737 SOLV     38223    TIP3     H1       HT       0.417000       1.00800           0
    143738 SOLV     38223    TIP3     H2       HT       0.417000       1.00800           0
    143739 SOLV     38224    TIP3     OH2      OT      -0.834000       15.9994           0
    143740 SOLV     38224    TIP3     H1       HT       0.417000       1.00800           0
    143741 SOLV     38224    TIP3     H2       HT       0.417000       1.00800           0
    143742 SOLV     38225    TIP3     OH2      OT      -0.834000       15.9994           0
    143743 SOLV     38225    TIP3     H1       HT       0.417000       1.00800           0
    143744 SOLV     38225    TIP3     H2       HT       0.417000       1.00800           0
    143745 SOLV     38226    TIP3     OH2      OT      -0.834000       15.9994           0
    143746 SOLV     38226    TIP3     H1       HT       0.417000       1.00800           0
    143747 SOLV     38226    TIP3     H2       HT       0.417000       1.00800           0
    143748 SOLV     38227    TIP3     OH2      OT      -0.834000       15.9994           0
    143749 SOLV     38227    TIP3     H1       HT       0.417000       1.00800           0
    143750 SOLV     38227    TIP3     H2       HT       0.417000       1.00800           0
    143751 SOLV     38228    TIP3     OH2      OT      -0.834000       15.9994           0
    143752 SOLV     38228    TIP3     H1       HT       0.417000       1.00800           0
    143753 SOLV     38228    TIP3     H2       HT       0.417000       1.00800           0
    143754 SOLV     38229    TIP3     OH2      OT      -0.834000       15.9994           0
    143755 SOLV     38229    TIP3     H1       HT       0.417000       1.00800           0
    143756 SOLV     38229    TIP3     H2       HT       0.417000       1.00800           0
    143757 SOLV     38230    TIP3     OH2      OT      -0.834000       15.9994           0
    143758 SOLV     38230    TIP3     H1       HT       0.417000       1.00800           0
    143759 SOLV     38230    TIP3     H2       HT       0.417000       1.00800           0
    143760 SOLV     38231    TIP3     OH2      OT      -0.834000       15.9994           0
    143761 SOLV     38231    TIP3     H1       HT       0.417000       1.00800           0
    143762 SOLV     38231    TIP3     H2       HT       0.417000       1.00800           0
    143763 SOLV     38232    TIP3     OH2      OT      -0.834000       15.9994           0
    143764 SOLV     38232    TIP3     H1       HT       0.417000       1.00800           0
    143765 SOLV     38232    TIP3     H2       HT       0.417000       1.00800           0
    143766 SOLV     38233    TIP3     OH2      OT      -0.834000       15.9994           0
    143767 SOLV     38233    TIP3     H1       HT       0.417000       1.00800           0
    143768 SOLV     38233    TIP3     H2       HT       0.417000       1.00800           0
    143769 SOLV     38234    TIP3     OH2      OT      -0.834000       15.9994           0
    143770 SOLV     38234    TIP3     H1       HT       0.417000       1.00800           0
    143771 SOLV     38234    TIP3     H2       HT       0.417000       1.00800           0
    143772 SOLV     38235    TIP3     OH2      OT      -0.834000       15.9994           0
    143773 SOLV     38235    TIP3     H1       HT       0.417000       1.00800           0
    143774 SOLV     38235    TIP3     H2       HT       0.417000       1.00800           0
    143775 SOLV     38236    TIP3     OH2      OT      -0.834000       15.9994           0
    143776 SOLV     38236    TIP3     H1       HT       0.417000       1.00800           0
    143777 SOLV     38236    TIP3     H2       HT       0.417000       1.00800           0
    143778 SOLV     38237    TIP3     OH2      OT      -0.834000       15.9994           0
    143779 SOLV     38237    TIP3     H1       HT       0.417000       1.00800           0
    143780 SOLV     38237    TIP3     H2       HT       0.417000       1.00800           0
    143781 SOLV     38238    TIP3     OH2      OT      -0.834000       15.9994           0
    143782 SOLV     38238    TIP3     H1       HT       0.417000       1.00800           0
    143783 SOLV     38238    TIP3     H2       HT       0.417000       1.00800           0
    143784 SOLV     38239    TIP3     OH2      OT      -0.834000       15.9994           0
    143785 SOLV     38239    TIP3     H1       HT       0.417000       1.00800           0
    143786 SOLV     38239    TIP3     H2       HT       0.417000       1.00800           0
    143787 SOLV     38240    TIP3     OH2      OT      -0.834000       15.9994           0
    143788 SOLV     38240    TIP3     H1       HT       0.417000       1.00800           0
    143789 SOLV     38240    TIP3     H2       HT       0.417000       1.00800           0
    143790 SOLV     38241    TIP3     OH2      OT      -0.834000       15.9994           0
    143791 SOLV     38241    TIP3     H1       HT       0.417000       1.00800           0
    143792 SOLV     38241    TIP3     H2       HT       0.417000       1.00800           0
    143793 SOLV     38242    TIP3     OH2      OT      -0.834000       15.9994           0
    143794 SOLV     38242    TIP3     H1       HT       0.417000       1.00800           0
    143795 SOLV     38242    TIP3     H2       HT       0.417000       1.00800           0
    143796 SOLV     38243    TIP3     OH2      OT      -0.834000       15.9994           0
    143797 SOLV     38243    TIP3     H1       HT       0.417000       1.00800           0
    143798 SOLV     38243    TIP3     H2       HT       0.417000       1.00800           0
    143799 SOLV     38244    TIP3     OH2      OT      -0.834000       15.9994           0
    143800 SOLV     38244    TIP3     H1       HT       0.417000       1.00800           0
    143801 SOLV     38244    TIP3     H2       HT       0.417000       1.00800           0
    143802 SOLV     38245    TIP3     OH2      OT      -0.834000       15.9994           0
    143803 SOLV     38245    TIP3     H1       HT       0.417000       1.00800           0
    143804 SOLV     38245    TIP3     H2       HT       0.417000       1.00800           0
    143805 SOLV     38246    TIP3     OH2      OT      -0.834000       15.9994           0
    143806 SOLV     38246    TIP3     H1       HT       0.417000       1.00800           0
    143807 SOLV     38246    TIP3     H2       HT       0.417000       1.00800           0
    143808 SOLV     38247    TIP3     OH2      OT      -0.834000       15.9994           0
    143809 SOLV     38247    TIP3     H1       HT       0.417000       1.00800           0
    143810 SOLV     38247    TIP3     H2       HT       0.417000       1.00800           0
    143811 SOLV     38248    TIP3     OH2      OT      -0.834000       15.9994           0
    143812 SOLV     38248    TIP3     H1       HT       0.417000       1.00800           0
    143813 SOLV     38248    TIP3     H2       HT       0.417000       1.00800           0
    143814 SOLV     38249    TIP3     OH2      OT      -0.834000       15.9994           0
    143815 SOLV     38249    TIP3     H1       HT       0.417000       1.00800           0
    143816 SOLV     38249    TIP3     H2       HT       0.417000       1.00800           0
    143817 SOLV     38250    TIP3     OH2      OT      -0.834000       15.9994           0
    143818 SOLV     38250    TIP3     H1       HT       0.417000       1.00800           0
    143819 SOLV     38250    TIP3     H2       HT       0.417000       1.00800           0
    143820 SOLV     38251    TIP3     OH2      OT      -0.834000       15.9994           0
    143821 SOLV     38251    TIP3     H1       HT       0.417000       1.00800           0
    143822 SOLV     38251    TIP3     H2       HT       0.417000       1.00800           0
    143823 SOLV     38252    TIP3     OH2      OT      -0.834000       15.9994           0
    143824 SOLV     38252    TIP3     H1       HT       0.417000       1.00800           0
    143825 SOLV     38252    TIP3     H2       HT       0.417000       1.00800           0
    143826 SOLV     38253    TIP3     OH2      OT      -0.834000       15.9994           0
    143827 SOLV     38253    TIP3     H1       HT       0.417000       1.00800           0
    143828 SOLV     38253    TIP3     H2       HT       0.417000       1.00800           0
    143829 SOLV     38254    TIP3     OH2      OT      -0.834000       15.9994           0
    143830 SOLV     38254    TIP3     H1       HT       0.417000       1.00800           0
    143831 SOLV     38254    TIP3     H2       HT       0.417000       1.00800           0
    143832 SOLV     38255    TIP3     OH2      OT      -0.834000       15.9994           0
    143833 SOLV     38255    TIP3     H1       HT       0.417000       1.00800           0
    143834 SOLV     38255    TIP3     H2       HT       0.417000       1.00800           0
    143835 SOLV     38256    TIP3     OH2      OT      -0.834000       15.9994           0
    143836 SOLV     38256    TIP3     H1       HT       0.417000       1.00800           0
    143837 SOLV     38256    TIP3     H2       HT       0.417000       1.00800           0
    143838 SOLV     38257    TIP3     OH2      OT      -0.834000       15.9994           0
    143839 SOLV     38257    TIP3     H1       HT       0.417000       1.00800           0
    143840 SOLV     38257    TIP3     H2       HT       0.417000       1.00800           0
    143841 SOLV     38258    TIP3     OH2      OT      -0.834000       15.9994           0
    143842 SOLV     38258    TIP3     H1       HT       0.417000       1.00800           0
    143843 SOLV     38258    TIP3     H2       HT       0.417000       1.00800           0
    143844 SOLV     38259    TIP3     OH2      OT      -0.834000       15.9994           0
    143845 SOLV     38259    TIP3     H1       HT       0.417000       1.00800           0
    143846 SOLV     38259    TIP3     H2       HT       0.417000       1.00800           0
    143847 SOLV     38260    TIP3     OH2      OT      -0.834000       15.9994           0
    143848 SOLV     38260    TIP3     H1       HT       0.417000       1.00800           0
    143849 SOLV     38260    TIP3     H2       HT       0.417000       1.00800           0
    143850 SOLV     38261    TIP3     OH2      OT      -0.834000       15.9994           0
    143851 SOLV     38261    TIP3     H1       HT       0.417000       1.00800           0
    143852 SOLV     38261    TIP3     H2       HT       0.417000       1.00800           0
    143853 SOLV     38262    TIP3     OH2      OT      -0.834000       15.9994           0
    143854 SOLV     38262    TIP3     H1       HT       0.417000       1.00800           0
    143855 SOLV     38262    TIP3     H2       HT       0.417000       1.00800           0
    143856 SOLV     38263    TIP3     OH2      OT      -0.834000       15.9994           0
    143857 SOLV     38263    TIP3     H1       HT       0.417000       1.00800           0
    143858 SOLV     38263    TIP3     H2       HT       0.417000       1.00800           0
    143859 SOLV     38264    TIP3     OH2      OT      -0.834000       15.9994           0
    143860 SOLV     38264    TIP3     H1       HT       0.417000       1.00800           0
    143861 SOLV     38264    TIP3     H2       HT       0.417000       1.00800           0
    143862 SOLV     38265    TIP3     OH2      OT      -0.834000       15.9994           0
    143863 SOLV     38265    TIP3     H1       HT       0.417000       1.00800           0
    143864 SOLV     38265    TIP3     H2       HT       0.417000       1.00800           0
    143865 SOLV     38266    TIP3     OH2      OT      -0.834000       15.9994           0
    143866 SOLV     38266    TIP3     H1       HT       0.417000       1.00800           0
    143867 SOLV     38266    TIP3     H2       HT       0.417000       1.00800           0
    143868 SOLV     38267    TIP3     OH2      OT      -0.834000       15.9994           0
    143869 SOLV     38267    TIP3     H1       HT       0.417000       1.00800           0
    143870 SOLV     38267    TIP3     H2       HT       0.417000       1.00800           0
    143871 SOLV     38268    TIP3     OH2      OT      -0.834000       15.9994           0
    143872 SOLV     38268    TIP3     H1       HT       0.417000       1.00800           0
    143873 SOLV     38268    TIP3     H2       HT       0.417000       1.00800           0
    143874 SOLV     38269    TIP3     OH2      OT      -0.834000       15.9994           0
    143875 SOLV     38269    TIP3     H1       HT       0.417000       1.00800           0
    143876 SOLV     38269    TIP3     H2       HT       0.417000       1.00800           0
    143877 SOLV     38270    TIP3     OH2      OT      -0.834000       15.9994           0
    143878 SOLV     38270    TIP3     H1       HT       0.417000       1.00800           0
    143879 SOLV     38270    TIP3     H2       HT       0.417000       1.00800           0
    143880 SOLV     38271    TIP3     OH2      OT      -0.834000       15.9994           0
    143881 SOLV     38271    TIP3     H1       HT       0.417000       1.00800           0
    143882 SOLV     38271    TIP3     H2       HT       0.417000       1.00800           0
    143883 SOLV     38272    TIP3     OH2      OT      -0.834000       15.9994           0
    143884 SOLV     38272    TIP3     H1       HT       0.417000       1.00800           0
    143885 SOLV     38272    TIP3     H2       HT       0.417000       1.00800           0
    143886 SOLV     38273    TIP3     OH2      OT      -0.834000       15.9994           0
    143887 SOLV     38273    TIP3     H1       HT       0.417000       1.00800           0
    143888 SOLV     38273    TIP3     H2       HT       0.417000       1.00800           0
    143889 SOLV     38274    TIP3     OH2      OT      -0.834000       15.9994           0
    143890 SOLV     38274    TIP3     H1       HT       0.417000       1.00800           0
    143891 SOLV     38274    TIP3     H2       HT       0.417000       1.00800           0
    143892 SOLV     38275    TIP3     OH2      OT      -0.834000       15.9994           0
    143893 SOLV     38275    TIP3     H1       HT       0.417000       1.00800           0
    143894 SOLV     38275    TIP3     H2       HT       0.417000       1.00800           0
    143895 SOLV     38276    TIP3     OH2      OT      -0.834000       15.9994           0
    143896 SOLV     38276    TIP3     H1       HT       0.417000       1.00800           0
    143897 SOLV     38276    TIP3     H2       HT       0.417000       1.00800           0
    143898 SOLV     38277    TIP3     OH2      OT      -0.834000       15.9994           0
    143899 SOLV     38277    TIP3     H1       HT       0.417000       1.00800           0
    143900 SOLV     38277    TIP3     H2       HT       0.417000       1.00800           0
    143901 SOLV     38278    TIP3     OH2      OT      -0.834000       15.9994           0
    143902 SOLV     38278    TIP3     H1       HT       0.417000       1.00800           0
    143903 SOLV     38278    TIP3     H2       HT       0.417000       1.00800           0
    143904 SOLV     38279    TIP3     OH2      OT      -0.834000       15.9994           0
    143905 SOLV     38279    TIP3     H1       HT       0.417000       1.00800           0
    143906 SOLV     38279    TIP3     H2       HT       0.417000       1.00800           0
    143907 SOLV     38280    TIP3     OH2      OT      -0.834000       15.9994           0
    143908 SOLV     38280    TIP3     H1       HT       0.417000       1.00800           0
    143909 SOLV     38280    TIP3     H2       HT       0.417000       1.00800           0
    143910 SOLV     38281    TIP3     OH2      OT      -0.834000       15.9994           0
    143911 SOLV     38281    TIP3     H1       HT       0.417000       1.00800           0
    143912 SOLV     38281    TIP3     H2       HT       0.417000       1.00800           0
    143913 SOLV     38282    TIP3     OH2      OT      -0.834000       15.9994           0
    143914 SOLV     38282    TIP3     H1       HT       0.417000       1.00800           0
    143915 SOLV     38282    TIP3     H2       HT       0.417000       1.00800           0
    143916 SOLV     38283    TIP3     OH2      OT      -0.834000       15.9994           0
    143917 SOLV     38283    TIP3     H1       HT       0.417000       1.00800           0
    143918 SOLV     38283    TIP3     H2       HT       0.417000       1.00800           0
    143919 SOLV     38284    TIP3     OH2      OT      -0.834000       15.9994           0
    143920 SOLV     38284    TIP3     H1       HT       0.417000       1.00800           0
    143921 SOLV     38284    TIP3     H2       HT       0.417000       1.00800           0
    143922 SOLV     38285    TIP3     OH2      OT      -0.834000       15.9994           0
    143923 SOLV     38285    TIP3     H1       HT       0.417000       1.00800           0
    143924 SOLV     38285    TIP3     H2       HT       0.417000       1.00800           0
    143925 SOLV     38286    TIP3     OH2      OT      -0.834000       15.9994           0
    143926 SOLV     38286    TIP3     H1       HT       0.417000       1.00800           0
    143927 SOLV     38286    TIP3     H2       HT       0.417000       1.00800           0
    143928 SOLV     38287    TIP3     OH2      OT      -0.834000       15.9994           0
    143929 SOLV     38287    TIP3     H1       HT       0.417000       1.00800           0
    143930 SOLV     38287    TIP3     H2       HT       0.417000       1.00800           0
    143931 SOLV     38288    TIP3     OH2      OT      -0.834000       15.9994           0
    143932 SOLV     38288    TIP3     H1       HT       0.417000       1.00800           0
    143933 SOLV     38288    TIP3     H2       HT       0.417000       1.00800           0
    143934 SOLV     38289    TIP3     OH2      OT      -0.834000       15.9994           0
    143935 SOLV     38289    TIP3     H1       HT       0.417000       1.00800           0
    143936 SOLV     38289    TIP3     H2       HT       0.417000       1.00800           0
    143937 SOLV     38290    TIP3     OH2      OT      -0.834000       15.9994           0
    143938 SOLV     38290    TIP3     H1       HT       0.417000       1.00800           0
    143939 SOLV     38290    TIP3     H2       HT       0.417000       1.00800           0
    143940 SOLV     38291    TIP3     OH2      OT      -0.834000       15.9994           0
    143941 SOLV     38291    TIP3     H1       HT       0.417000       1.00800           0
    143942 SOLV     38291    TIP3     H2       HT       0.417000       1.00800           0
    143943 SOLV     38292    TIP3     OH2      OT      -0.834000       15.9994           0
    143944 SOLV     38292    TIP3     H1       HT       0.417000       1.00800           0
    143945 SOLV     38292    TIP3     H2       HT       0.417000       1.00800           0
    143946 SOLV     38293    TIP3     OH2      OT      -0.834000       15.9994           0
    143947 SOLV     38293    TIP3     H1       HT       0.417000       1.00800           0
    143948 SOLV     38293    TIP3     H2       HT       0.417000       1.00800           0
    143949 SOLV     38294    TIP3     OH2      OT      -0.834000       15.9994           0
    143950 SOLV     38294    TIP3     H1       HT       0.417000       1.00800           0
    143951 SOLV     38294    TIP3     H2       HT       0.417000       1.00800           0
    143952 SOLV     38295    TIP3     OH2      OT      -0.834000       15.9994           0
    143953 SOLV     38295    TIP3     H1       HT       0.417000       1.00800           0
    143954 SOLV     38295    TIP3     H2       HT       0.417000       1.00800           0
    143955 SOLV     38296    TIP3     OH2      OT      -0.834000       15.9994           0
    143956 SOLV     38296    TIP3     H1       HT       0.417000       1.00800           0
    143957 SOLV     38296    TIP3     H2       HT       0.417000       1.00800           0
    143958 SOLV     38297    TIP3     OH2      OT      -0.834000       15.9994           0
    143959 SOLV     38297    TIP3     H1       HT       0.417000       1.00800           0
    143960 SOLV     38297    TIP3     H2       HT       0.417000       1.00800           0
    143961 SOLV     38298    TIP3     OH2      OT      -0.834000       15.9994           0
    143962 SOLV     38298    TIP3     H1       HT       0.417000       1.00800           0
    143963 SOLV     38298    TIP3     H2       HT       0.417000       1.00800           0
    143964 SOLV     38299    TIP3     OH2      OT      -0.834000       15.9994           0
    143965 SOLV     38299    TIP3     H1       HT       0.417000       1.00800           0
    143966 SOLV     38299    TIP3     H2       HT       0.417000       1.00800           0
    143967 SOLV     38300    TIP3     OH2      OT      -0.834000       15.9994           0
    143968 SOLV     38300    TIP3     H1       HT       0.417000       1.00800           0
    143969 SOLV     38300    TIP3     H2       HT       0.417000       1.00800           0
    143970 SOLV     38301    TIP3     OH2      OT      -0.834000       15.9994           0
    143971 SOLV     38301    TIP3     H1       HT       0.417000       1.00800           0
    143972 SOLV     38301    TIP3     H2       HT       0.417000       1.00800           0
    143973 SOLV     38302    TIP3     OH2      OT      -0.834000       15.9994           0
    143974 SOLV     38302    TIP3     H1       HT       0.417000       1.00800           0
    143975 SOLV     38302    TIP3     H2       HT       0.417000       1.00800           0
    143976 SOLV     38303    TIP3     OH2      OT      -0.834000       15.9994           0
    143977 SOLV     38303    TIP3     H1       HT       0.417000       1.00800           0
    143978 SOLV     38303    TIP3     H2       HT       0.417000       1.00800           0
    143979 SOLV     38304    TIP3     OH2      OT      -0.834000       15.9994           0
    143980 SOLV     38304    TIP3     H1       HT       0.417000       1.00800           0
    143981 SOLV     38304    TIP3     H2       HT       0.417000       1.00800           0
    143982 SOLV     38305    TIP3     OH2      OT      -0.834000       15.9994           0
    143983 SOLV     38305    TIP3     H1       HT       0.417000       1.00800           0
    143984 SOLV     38305    TIP3     H2       HT       0.417000       1.00800           0
    143985 SOLV     38306    TIP3     OH2      OT      -0.834000       15.9994           0
    143986 SOLV     38306    TIP3     H1       HT       0.417000       1.00800           0
    143987 SOLV     38306    TIP3     H2       HT       0.417000       1.00800           0
    143988 SOLV     38307    TIP3     OH2      OT      -0.834000       15.9994           0
    143989 SOLV     38307    TIP3     H1       HT       0.417000       1.00800           0
    143990 SOLV     38307    TIP3     H2       HT       0.417000       1.00800           0
    143991 SOLV     38308    TIP3     OH2      OT      -0.834000       15.9994           0
    143992 SOLV     38308    TIP3     H1       HT       0.417000       1.00800           0
    143993 SOLV     38308    TIP3     H2       HT       0.417000       1.00800           0
    143994 SOLV     38309    TIP3     OH2      OT      -0.834000       15.9994           0
    143995 SOLV     38309    TIP3     H1       HT       0.417000       1.00800           0
    143996 SOLV     38309    TIP3     H2       HT       0.417000       1.00800           0
    143997 SOLV     38310    TIP3     OH2      OT      -0.834000       15.9994           0
    143998 SOLV     38310    TIP3     H1       HT       0.417000       1.00800           0
    143999 SOLV     38310    TIP3     H2       HT       0.417000       1.00800           0
    144000 SOLV     38311    TIP3     OH2      OT      -0.834000       15.9994           0
    144001 SOLV     38311    TIP3     H1       HT       0.417000       1.00800           0
    144002 SOLV     38311    TIP3     H2       HT       0.417000       1.00800           0
    144003 SOLV     38312    TIP3     OH2      OT      -0.834000       15.9994           0
    144004 SOLV     38312    TIP3     H1       HT       0.417000       1.00800           0
    144005 SOLV     38312    TIP3     H2       HT       0.417000       1.00800           0
    144006 SOLV     38313    TIP3     OH2      OT      -0.834000       15.9994           0
    144007 SOLV     38313    TIP3     H1       HT       0.417000       1.00800           0
    144008 SOLV     38313    TIP3     H2       HT       0.417000       1.00800           0
    144009 SOLV     38314    TIP3     OH2      OT      -0.834000       15.9994           0
    144010 SOLV     38314    TIP3     H1       HT       0.417000       1.00800           0
    144011 SOLV     38314    TIP3     H2       HT       0.417000       1.00800           0
    144012 SOLV     38315    TIP3     OH2      OT      -0.834000       15.9994           0
    144013 SOLV     38315    TIP3     H1       HT       0.417000       1.00800           0
    144014 SOLV     38315    TIP3     H2       HT       0.417000       1.00800           0
    144015 SOLV     38316    TIP3     OH2      OT      -0.834000       15.9994           0
    144016 SOLV     38316    TIP3     H1       HT       0.417000       1.00800           0
    144017 SOLV     38316    TIP3     H2       HT       0.417000       1.00800           0
    144018 SOLV     38317    TIP3     OH2      OT      -0.834000       15.9994           0
    144019 SOLV     38317    TIP3     H1       HT       0.417000       1.00800           0
    144020 SOLV     38317    TIP3     H2       HT       0.417000       1.00800           0
    144021 SOLV     38318    TIP3     OH2      OT      -0.834000       15.9994           0
    144022 SOLV     38318    TIP3     H1       HT       0.417000       1.00800           0
    144023 SOLV     38318    TIP3     H2       HT       0.417000       1.00800           0
    144024 SOLV     38319    TIP3     OH2      OT      -0.834000       15.9994           0
    144025 SOLV     38319    TIP3     H1       HT       0.417000       1.00800           0
    144026 SOLV     38319    TIP3     H2       HT       0.417000       1.00800           0
    144027 SOLV     38320    TIP3     OH2      OT      -0.834000       15.9994           0
    144028 SOLV     38320    TIP3     H1       HT       0.417000       1.00800           0
    144029 SOLV     38320    TIP3     H2       HT       0.417000       1.00800           0
    144030 SOLV     38321    TIP3     OH2      OT      -0.834000       15.9994           0
    144031 SOLV     38321    TIP3     H1       HT       0.417000       1.00800           0
    144032 SOLV     38321    TIP3     H2       HT       0.417000       1.00800           0
    144033 SOLV     38322    TIP3     OH2      OT      -0.834000       15.9994           0
    144034 SOLV     38322    TIP3     H1       HT       0.417000       1.00800           0
    144035 SOLV     38322    TIP3     H2       HT       0.417000       1.00800           0
    144036 SOLV     38323    TIP3     OH2      OT      -0.834000       15.9994           0
    144037 SOLV     38323    TIP3     H1       HT       0.417000       1.00800           0
    144038 SOLV     38323    TIP3     H2       HT       0.417000       1.00800           0
    144039 SOLV     38324    TIP3     OH2      OT      -0.834000       15.9994           0
    144040 SOLV     38324    TIP3     H1       HT       0.417000       1.00800           0
    144041 SOLV     38324    TIP3     H2       HT       0.417000       1.00800           0
    144042 SOLV     38325    TIP3     OH2      OT      -0.834000       15.9994           0
    144043 SOLV     38325    TIP3     H1       HT       0.417000       1.00800           0
    144044 SOLV     38325    TIP3     H2       HT       0.417000       1.00800           0
    144045 SOLV     38326    TIP3     OH2      OT      -0.834000       15.9994           0
    144046 SOLV     38326    TIP3     H1       HT       0.417000       1.00800           0
    144047 SOLV     38326    TIP3     H2       HT       0.417000       1.00800           0
    144048 SOLV     38327    TIP3     OH2      OT      -0.834000       15.9994           0
    144049 SOLV     38327    TIP3     H1       HT       0.417000       1.00800           0
    144050 SOLV     38327    TIP3     H2       HT       0.417000       1.00800           0
    144051 SOLV     38328    TIP3     OH2      OT      -0.834000       15.9994           0
    144052 SOLV     38328    TIP3     H1       HT       0.417000       1.00800           0
    144053 SOLV     38328    TIP3     H2       HT       0.417000       1.00800           0
    144054 SOLV     38329    TIP3     OH2      OT      -0.834000       15.9994           0
    144055 SOLV     38329    TIP3     H1       HT       0.417000       1.00800           0
    144056 SOLV     38329    TIP3     H2       HT       0.417000       1.00800           0
    144057 SOLV     38330    TIP3     OH2      OT      -0.834000       15.9994           0
    144058 SOLV     38330    TIP3     H1       HT       0.417000       1.00800           0
    144059 SOLV     38330    TIP3     H2       HT       0.417000       1.00800           0
    144060 SOLV     38331    TIP3     OH2      OT      -0.834000       15.9994           0
    144061 SOLV     38331    TIP3     H1       HT       0.417000       1.00800           0
    144062 SOLV     38331    TIP3     H2       HT       0.417000       1.00800           0
    144063 SOLV     38332    TIP3     OH2      OT      -0.834000       15.9994           0
    144064 SOLV     38332    TIP3     H1       HT       0.417000       1.00800           0
    144065 SOLV     38332    TIP3     H2       HT       0.417000       1.00800           0
    144066 SOLV     38333    TIP3     OH2      OT      -0.834000       15.9994           0
    144067 SOLV     38333    TIP3     H1       HT       0.417000       1.00800           0
    144068 SOLV     38333    TIP3     H2       HT       0.417000       1.00800           0
    144069 SOLV     38334    TIP3     OH2      OT      -0.834000       15.9994           0
    144070 SOLV     38334    TIP3     H1       HT       0.417000       1.00800           0
    144071 SOLV     38334    TIP3     H2       HT       0.417000       1.00800           0
    144072 SOLV     38335    TIP3     OH2      OT      -0.834000       15.9994           0
    144073 SOLV     38335    TIP3     H1       HT       0.417000       1.00800           0
    144074 SOLV     38335    TIP3     H2       HT       0.417000       1.00800           0
    144075 SOLV     38336    TIP3     OH2      OT      -0.834000       15.9994           0
    144076 SOLV     38336    TIP3     H1       HT       0.417000       1.00800           0
    144077 SOLV     38336    TIP3     H2       HT       0.417000       1.00800           0
    144078 SOLV     38337    TIP3     OH2      OT      -0.834000       15.9994           0
    144079 SOLV     38337    TIP3     H1       HT       0.417000       1.00800           0
    144080 SOLV     38337    TIP3     H2       HT       0.417000       1.00800           0
    144081 SOLV     38338    TIP3     OH2      OT      -0.834000       15.9994           0
    144082 SOLV     38338    TIP3     H1       HT       0.417000       1.00800           0
    144083 SOLV     38338    TIP3     H2       HT       0.417000       1.00800           0
    144084 SOLV     38339    TIP3     OH2      OT      -0.834000       15.9994           0
    144085 SOLV     38339    TIP3     H1       HT       0.417000       1.00800           0
    144086 SOLV     38339    TIP3     H2       HT       0.417000       1.00800           0
    144087 SOLV     38340    TIP3     OH2      OT      -0.834000       15.9994           0
    144088 SOLV     38340    TIP3     H1       HT       0.417000       1.00800           0
    144089 SOLV     38340    TIP3     H2       HT       0.417000       1.00800           0
    144090 SOLV     38341    TIP3     OH2      OT      -0.834000       15.9994           0
    144091 SOLV     38341    TIP3     H1       HT       0.417000       1.00800           0
    144092 SOLV     38341    TIP3     H2       HT       0.417000       1.00800           0
    144093 SOLV     38342    TIP3     OH2      OT      -0.834000       15.9994           0
    144094 SOLV     38342    TIP3     H1       HT       0.417000       1.00800           0
    144095 SOLV     38342    TIP3     H2       HT       0.417000       1.00800           0
    144096 SOLV     38343    TIP3     OH2      OT      -0.834000       15.9994           0
    144097 SOLV     38343    TIP3     H1       HT       0.417000       1.00800           0
    144098 SOLV     38343    TIP3     H2       HT       0.417000       1.00800           0
    144099 SOLV     38344    TIP3     OH2      OT      -0.834000       15.9994           0
    144100 SOLV     38344    TIP3     H1       HT       0.417000       1.00800           0
    144101 SOLV     38344    TIP3     H2       HT       0.417000       1.00800           0
    144102 SOLV     38345    TIP3     OH2      OT      -0.834000       15.9994           0
    144103 SOLV     38345    TIP3     H1       HT       0.417000       1.00800           0
    144104 SOLV     38345    TIP3     H2       HT       0.417000       1.00800           0
    144105 SOLV     38346    TIP3     OH2      OT      -0.834000       15.9994           0
    144106 SOLV     38346    TIP3     H1       HT       0.417000       1.00800           0
    144107 SOLV     38346    TIP3     H2       HT       0.417000       1.00800           0
    144108 SOLV     38347    TIP3     OH2      OT      -0.834000       15.9994           0
    144109 SOLV     38347    TIP3     H1       HT       0.417000       1.00800           0
    144110 SOLV     38347    TIP3     H2       HT       0.417000       1.00800           0
    144111 SOLV     38348    TIP3     OH2      OT      -0.834000       15.9994           0
    144112 SOLV     38348    TIP3     H1       HT       0.417000       1.00800           0
    144113 SOLV     38348    TIP3     H2       HT       0.417000       1.00800           0
    144114 SOLV     38349    TIP3     OH2      OT      -0.834000       15.9994           0
    144115 SOLV     38349    TIP3     H1       HT       0.417000       1.00800           0
    144116 SOLV     38349    TIP3     H2       HT       0.417000       1.00800           0
    144117 SOLV     38350    TIP3     OH2      OT      -0.834000       15.9994           0
    144118 SOLV     38350    TIP3     H1       HT       0.417000       1.00800           0
    144119 SOLV     38350    TIP3     H2       HT       0.417000       1.00800           0
    144120 SOLV     38351    TIP3     OH2      OT      -0.834000       15.9994           0
    144121 SOLV     38351    TIP3     H1       HT       0.417000       1.00800           0
    144122 SOLV     38351    TIP3     H2       HT       0.417000       1.00800           0
    144123 SOLV     38352    TIP3     OH2      OT      -0.834000       15.9994           0
    144124 SOLV     38352    TIP3     H1       HT       0.417000       1.00800           0
    144125 SOLV     38352    TIP3     H2       HT       0.417000       1.00800           0
    144126 SOLV     38353    TIP3     OH2      OT      -0.834000       15.9994           0
    144127 SOLV     38353    TIP3     H1       HT       0.417000       1.00800           0
    144128 SOLV     38353    TIP3     H2       HT       0.417000       1.00800           0
    144129 SOLV     38354    TIP3     OH2      OT      -0.834000       15.9994           0
    144130 SOLV     38354    TIP3     H1       HT       0.417000       1.00800           0
    144131 SOLV     38354    TIP3     H2       HT       0.417000       1.00800           0
    144132 SOLV     38355    TIP3     OH2      OT      -0.834000       15.9994           0
    144133 SOLV     38355    TIP3     H1       HT       0.417000       1.00800           0
    144134 SOLV     38355    TIP3     H2       HT       0.417000       1.00800           0
    144135 SOLV     38356    TIP3     OH2      OT      -0.834000       15.9994           0
    144136 SOLV     38356    TIP3     H1       HT       0.417000       1.00800           0
    144137 SOLV     38356    TIP3     H2       HT       0.417000       1.00800           0
    144138 SOLV     38357    TIP3     OH2      OT      -0.834000       15.9994           0
    144139 SOLV     38357    TIP3     H1       HT       0.417000       1.00800           0
    144140 SOLV     38357    TIP3     H2       HT       0.417000       1.00800           0
    144141 SOLV     38358    TIP3     OH2      OT      -0.834000       15.9994           0
    144142 SOLV     38358    TIP3     H1       HT       0.417000       1.00800           0
    144143 SOLV     38358    TIP3     H2       HT       0.417000       1.00800           0
    144144 SOLV     38359    TIP3     OH2      OT      -0.834000       15.9994           0
    144145 SOLV     38359    TIP3     H1       HT       0.417000       1.00800           0
    144146 SOLV     38359    TIP3     H2       HT       0.417000       1.00800           0
    144147 SOLV     38360    TIP3     OH2      OT      -0.834000       15.9994           0
    144148 SOLV     38360    TIP3     H1       HT       0.417000       1.00800           0
    144149 SOLV     38360    TIP3     H2       HT       0.417000       1.00800           0
    144150 SOLV     38361    TIP3     OH2      OT      -0.834000       15.9994           0
    144151 SOLV     38361    TIP3     H1       HT       0.417000       1.00800           0
    144152 SOLV     38361    TIP3     H2       HT       0.417000       1.00800           0
    144153 SOLV     38362    TIP3     OH2      OT      -0.834000       15.9994           0
    144154 SOLV     38362    TIP3     H1       HT       0.417000       1.00800           0
    144155 SOLV     38362    TIP3     H2       HT       0.417000       1.00800           0
    144156 SOLV     38363    TIP3     OH2      OT      -0.834000       15.9994           0
    144157 SOLV     38363    TIP3     H1       HT       0.417000       1.00800           0
    144158 SOLV     38363    TIP3     H2       HT       0.417000       1.00800           0
    144159 SOLV     38364    TIP3     OH2      OT      -0.834000       15.9994           0
    144160 SOLV     38364    TIP3     H1       HT       0.417000       1.00800           0
    144161 SOLV     38364    TIP3     H2       HT       0.417000       1.00800           0
    144162 SOLV     38365    TIP3     OH2      OT      -0.834000       15.9994           0
    144163 SOLV     38365    TIP3     H1       HT       0.417000       1.00800           0
    144164 SOLV     38365    TIP3     H2       HT       0.417000       1.00800           0
    144165 SOLV     38366    TIP3     OH2      OT      -0.834000       15.9994           0
    144166 SOLV     38366    TIP3     H1       HT       0.417000       1.00800           0
    144167 SOLV     38366    TIP3     H2       HT       0.417000       1.00800           0
    144168 SOLV     38367    TIP3     OH2      OT      -0.834000       15.9994           0
    144169 SOLV     38367    TIP3     H1       HT       0.417000       1.00800           0
    144170 SOLV     38367    TIP3     H2       HT       0.417000       1.00800           0
    144171 SOLV     38368    TIP3     OH2      OT      -0.834000       15.9994           0
    144172 SOLV     38368    TIP3     H1       HT       0.417000       1.00800           0
    144173 SOLV     38368    TIP3     H2       HT       0.417000       1.00800           0
    144174 SOLV     38369    TIP3     OH2      OT      -0.834000       15.9994           0
    144175 SOLV     38369    TIP3     H1       HT       0.417000       1.00800           0
    144176 SOLV     38369    TIP3     H2       HT       0.417000       1.00800           0
    144177 SOLV     38370    TIP3     OH2      OT      -0.834000       15.9994           0
    144178 SOLV     38370    TIP3     H1       HT       0.417000       1.00800           0
    144179 SOLV     38370    TIP3     H2       HT       0.417000       1.00800           0
    144180 SOLV     38371    TIP3     OH2      OT      -0.834000       15.9994           0
    144181 SOLV     38371    TIP3     H1       HT       0.417000       1.00800           0
    144182 SOLV     38371    TIP3     H2       HT       0.417000       1.00800           0
    144183 SOLV     38372    TIP3     OH2      OT      -0.834000       15.9994           0
    144184 SOLV     38372    TIP3     H1       HT       0.417000       1.00800           0
    144185 SOLV     38372    TIP3     H2       HT       0.417000       1.00800           0
    144186 SOLV     38373    TIP3     OH2      OT      -0.834000       15.9994           0
    144187 SOLV     38373    TIP3     H1       HT       0.417000       1.00800           0
    144188 SOLV     38373    TIP3     H2       HT       0.417000       1.00800           0
    144189 SOLV     38374    TIP3     OH2      OT      -0.834000       15.9994           0
    144190 SOLV     38374    TIP3     H1       HT       0.417000       1.00800           0
    144191 SOLV     38374    TIP3     H2       HT       0.417000       1.00800           0
    144192 SOLV     38375    TIP3     OH2      OT      -0.834000       15.9994           0
    144193 SOLV     38375    TIP3     H1       HT       0.417000       1.00800           0
    144194 SOLV     38375    TIP3     H2       HT       0.417000       1.00800           0
    144195 SOLV     38376    TIP3     OH2      OT      -0.834000       15.9994           0
    144196 SOLV     38376    TIP3     H1       HT       0.417000       1.00800           0
    144197 SOLV     38376    TIP3     H2       HT       0.417000       1.00800           0
    144198 SOLV     38377    TIP3     OH2      OT      -0.834000       15.9994           0
    144199 SOLV     38377    TIP3     H1       HT       0.417000       1.00800           0
    144200 SOLV     38377    TIP3     H2       HT       0.417000       1.00800           0
    144201 SOLV     38378    TIP3     OH2      OT      -0.834000       15.9994           0
    144202 SOLV     38378    TIP3     H1       HT       0.417000       1.00800           0
    144203 SOLV     38378    TIP3     H2       HT       0.417000       1.00800           0
    144204 SOLV     38379    TIP3     OH2      OT      -0.834000       15.9994           0
    144205 SOLV     38379    TIP3     H1       HT       0.417000       1.00800           0
    144206 SOLV     38379    TIP3     H2       HT       0.417000       1.00800           0
    144207 SOLV     38380    TIP3     OH2      OT      -0.834000       15.9994           0
    144208 SOLV     38380    TIP3     H1       HT       0.417000       1.00800           0
    144209 SOLV     38380    TIP3     H2       HT       0.417000       1.00800           0
    144210 SOLV     38381    TIP3     OH2      OT      -0.834000       15.9994           0
    144211 SOLV     38381    TIP3     H1       HT       0.417000       1.00800           0
    144212 SOLV     38381    TIP3     H2       HT       0.417000       1.00800           0
    144213 SOLV     38382    TIP3     OH2      OT      -0.834000       15.9994           0
    144214 SOLV     38382    TIP3     H1       HT       0.417000       1.00800           0
    144215 SOLV     38382    TIP3     H2       HT       0.417000       1.00800           0
    144216 SOLV     38383    TIP3     OH2      OT      -0.834000       15.9994           0
    144217 SOLV     38383    TIP3     H1       HT       0.417000       1.00800           0
    144218 SOLV     38383    TIP3     H2       HT       0.417000       1.00800           0
    144219 SOLV     38384    TIP3     OH2      OT      -0.834000       15.9994           0
    144220 SOLV     38384    TIP3     H1       HT       0.417000       1.00800           0
    144221 SOLV     38384    TIP3     H2       HT       0.417000       1.00800           0
    144222 SOLV     38385    TIP3     OH2      OT      -0.834000       15.9994           0
    144223 SOLV     38385    TIP3     H1       HT       0.417000       1.00800           0
    144224 SOLV     38385    TIP3     H2       HT       0.417000       1.00800           0
    144225 SOLV     38386    TIP3     OH2      OT      -0.834000       15.9994           0
    144226 SOLV     38386    TIP3     H1       HT       0.417000       1.00800           0
    144227 SOLV     38386    TIP3     H2       HT       0.417000       1.00800           0
    144228 SOLV     38387    TIP3     OH2      OT      -0.834000       15.9994           0
    144229 SOLV     38387    TIP3     H1       HT       0.417000       1.00800           0
    144230 SOLV     38387    TIP3     H2       HT       0.417000       1.00800           0
    144231 SOLV     38388    TIP3     OH2      OT      -0.834000       15.9994           0
    144232 SOLV     38388    TIP3     H1       HT       0.417000       1.00800           0
    144233 SOLV     38388    TIP3     H2       HT       0.417000       1.00800           0
    144234 SOLV     38389    TIP3     OH2      OT      -0.834000       15.9994           0
    144235 SOLV     38389    TIP3     H1       HT       0.417000       1.00800           0
    144236 SOLV     38389    TIP3     H2       HT       0.417000       1.00800           0
    144237 SOLV     38390    TIP3     OH2      OT      -0.834000       15.9994           0
    144238 SOLV     38390    TIP3     H1       HT       0.417000       1.00800           0
    144239 SOLV     38390    TIP3     H2       HT       0.417000       1.00800           0
    144240 SOLV     38391    TIP3     OH2      OT      -0.834000       15.9994           0
    144241 SOLV     38391    TIP3     H1       HT       0.417000       1.00800           0
    144242 SOLV     38391    TIP3     H2       HT       0.417000       1.00800           0
    144243 SOLV     38392    TIP3     OH2      OT      -0.834000       15.9994           0
    144244 SOLV     38392    TIP3     H1       HT       0.417000       1.00800           0
    144245 SOLV     38392    TIP3     H2       HT       0.417000       1.00800           0
    144246 SOLV     38393    TIP3     OH2      OT      -0.834000       15.9994           0
    144247 SOLV     38393    TIP3     H1       HT       0.417000       1.00800           0
    144248 SOLV     38393    TIP3     H2       HT       0.417000       1.00800           0
    144249 SOLV     38394    TIP3     OH2      OT      -0.834000       15.9994           0
    144250 SOLV     38394    TIP3     H1       HT       0.417000       1.00800           0
    144251 SOLV     38394    TIP3     H2       HT       0.417000       1.00800           0
    144252 SOLV     38395    TIP3     OH2      OT      -0.834000       15.9994           0
    144253 SOLV     38395    TIP3     H1       HT       0.417000       1.00800           0
    144254 SOLV     38395    TIP3     H2       HT       0.417000       1.00800           0
    144255 SOLV     38396    TIP3     OH2      OT      -0.834000       15.9994           0
    144256 SOLV     38396    TIP3     H1       HT       0.417000       1.00800           0
    144257 SOLV     38396    TIP3     H2       HT       0.417000       1.00800           0
    144258 SOLV     38397    TIP3     OH2      OT      -0.834000       15.9994           0
    144259 SOLV     38397    TIP3     H1       HT       0.417000       1.00800           0
    144260 SOLV     38397    TIP3     H2       HT       0.417000       1.00800           0
    144261 SOLV     38398    TIP3     OH2      OT      -0.834000       15.9994           0
    144262 SOLV     38398    TIP3     H1       HT       0.417000       1.00800           0
    144263 SOLV     38398    TIP3     H2       HT       0.417000       1.00800           0
    144264 SOLV     38399    TIP3     OH2      OT      -0.834000       15.9994           0
    144265 SOLV     38399    TIP3     H1       HT       0.417000       1.00800           0
    144266 SOLV     38399    TIP3     H2       HT       0.417000       1.00800           0
    144267 SOLV     38400    TIP3     OH2      OT      -0.834000       15.9994           0
    144268 SOLV     38400    TIP3     H1       HT       0.417000       1.00800           0
    144269 SOLV     38400    TIP3     H2       HT       0.417000       1.00800           0
    144270 SOLV     38401    TIP3     OH2      OT      -0.834000       15.9994           0
    144271 SOLV     38401    TIP3     H1       HT       0.417000       1.00800           0
    144272 SOLV     38401    TIP3     H2       HT       0.417000       1.00800           0
    144273 SOLV     38402    TIP3     OH2      OT      -0.834000       15.9994           0
    144274 SOLV     38402    TIP3     H1       HT       0.417000       1.00800           0
    144275 SOLV     38402    TIP3     H2       HT       0.417000       1.00800           0
    144276 SOLV     38403    TIP3     OH2      OT      -0.834000       15.9994           0
    144277 SOLV     38403    TIP3     H1       HT       0.417000       1.00800           0
    144278 SOLV     38403    TIP3     H2       HT       0.417000       1.00800           0
    144279 SOLV     38404    TIP3     OH2      OT      -0.834000       15.9994           0
    144280 SOLV     38404    TIP3     H1       HT       0.417000       1.00800           0
    144281 SOLV     38404    TIP3     H2       HT       0.417000       1.00800           0
    144282 SOLV     38405    TIP3     OH2      OT      -0.834000       15.9994           0
    144283 SOLV     38405    TIP3     H1       HT       0.417000       1.00800           0
    144284 SOLV     38405    TIP3     H2       HT       0.417000       1.00800           0
    144285 SOLV     38406    TIP3     OH2      OT      -0.834000       15.9994           0
    144286 SOLV     38406    TIP3     H1       HT       0.417000       1.00800           0
    144287 SOLV     38406    TIP3     H2       HT       0.417000       1.00800           0
    144288 SOLV     38407    TIP3     OH2      OT      -0.834000       15.9994           0
    144289 SOLV     38407    TIP3     H1       HT       0.417000       1.00800           0
    144290 SOLV     38407    TIP3     H2       HT       0.417000       1.00800           0
    144291 SOLV     38408    TIP3     OH2      OT      -0.834000       15.9994           0
    144292 SOLV     38408    TIP3     H1       HT       0.417000       1.00800           0
    144293 SOLV     38408    TIP3     H2       HT       0.417000       1.00800           0
    144294 SOLV     38409    TIP3     OH2      OT      -0.834000       15.9994           0
    144295 SOLV     38409    TIP3     H1       HT       0.417000       1.00800           0
    144296 SOLV     38409    TIP3     H2       HT       0.417000       1.00800           0
    144297 SOLV     38410    TIP3     OH2      OT      -0.834000       15.9994           0
    144298 SOLV     38410    TIP3     H1       HT       0.417000       1.00800           0
    144299 SOLV     38410    TIP3     H2       HT       0.417000       1.00800           0
    144300 SOLV     38411    TIP3     OH2      OT      -0.834000       15.9994           0
    144301 SOLV     38411    TIP3     H1       HT       0.417000       1.00800           0
    144302 SOLV     38411    TIP3     H2       HT       0.417000       1.00800           0
    144303 SOLV     38412    TIP3     OH2      OT      -0.834000       15.9994           0
    144304 SOLV     38412    TIP3     H1       HT       0.417000       1.00800           0
    144305 SOLV     38412    TIP3     H2       HT       0.417000       1.00800           0
    144306 SOLV     38413    TIP3     OH2      OT      -0.834000       15.9994           0
    144307 SOLV     38413    TIP3     H1       HT       0.417000       1.00800           0
    144308 SOLV     38413    TIP3     H2       HT       0.417000       1.00800           0
    144309 SOLV     38414    TIP3     OH2      OT      -0.834000       15.9994           0
    144310 SOLV     38414    TIP3     H1       HT       0.417000       1.00800           0
    144311 SOLV     38414    TIP3     H2       HT       0.417000       1.00800           0
    144312 SOLV     38415    TIP3     OH2      OT      -0.834000       15.9994           0
    144313 SOLV     38415    TIP3     H1       HT       0.417000       1.00800           0
    144314 SOLV     38415    TIP3     H2       HT       0.417000       1.00800           0
    144315 SOLV     38416    TIP3     OH2      OT      -0.834000       15.9994           0
    144316 SOLV     38416    TIP3     H1       HT       0.417000       1.00800           0
    144317 SOLV     38416    TIP3     H2       HT       0.417000       1.00800           0
    144318 SOLV     38417    TIP3     OH2      OT      -0.834000       15.9994           0
    144319 SOLV     38417    TIP3     H1       HT       0.417000       1.00800           0
    144320 SOLV     38417    TIP3     H2       HT       0.417000       1.00800           0
    144321 SOLV     38418    TIP3     OH2      OT      -0.834000       15.9994           0
    144322 SOLV     38418    TIP3     H1       HT       0.417000       1.00800           0
    144323 SOLV     38418    TIP3     H2       HT       0.417000       1.00800           0
    144324 SOLV     38419    TIP3     OH2      OT      -0.834000       15.9994           0
    144325 SOLV     38419    TIP3     H1       HT       0.417000       1.00800           0
    144326 SOLV     38419    TIP3     H2       HT       0.417000       1.00800           0
    144327 SOLV     38420    TIP3     OH2      OT      -0.834000       15.9994           0
    144328 SOLV     38420    TIP3     H1       HT       0.417000       1.00800           0
    144329 SOLV     38420    TIP3     H2       HT       0.417000       1.00800           0
    144330 SOLV     38421    TIP3     OH2      OT      -0.834000       15.9994           0
    144331 SOLV     38421    TIP3     H1       HT       0.417000       1.00800           0
    144332 SOLV     38421    TIP3     H2       HT       0.417000       1.00800           0
    144333 SOLV     38422    TIP3     OH2      OT      -0.834000       15.9994           0
    144334 SOLV     38422    TIP3     H1       HT       0.417000       1.00800           0
    144335 SOLV     38422    TIP3     H2       HT       0.417000       1.00800           0
    144336 SOLV     38423    TIP3     OH2      OT      -0.834000       15.9994           0
    144337 SOLV     38423    TIP3     H1       HT       0.417000       1.00800           0
    144338 SOLV     38423    TIP3     H2       HT       0.417000       1.00800           0
    144339 SOLV     38424    TIP3     OH2      OT      -0.834000       15.9994           0
    144340 SOLV     38424    TIP3     H1       HT       0.417000       1.00800           0
    144341 SOLV     38424    TIP3     H2       HT       0.417000       1.00800           0
    144342 SOLV     38425    TIP3     OH2      OT      -0.834000       15.9994           0
    144343 SOLV     38425    TIP3     H1       HT       0.417000       1.00800           0
    144344 SOLV     38425    TIP3     H2       HT       0.417000       1.00800           0
    144345 SOLV     38426    TIP3     OH2      OT      -0.834000       15.9994           0
    144346 SOLV     38426    TIP3     H1       HT       0.417000       1.00800           0
    144347 SOLV     38426    TIP3     H2       HT       0.417000       1.00800           0
    144348 SOLV     38427    TIP3     OH2      OT      -0.834000       15.9994           0
    144349 SOLV     38427    TIP3     H1       HT       0.417000       1.00800           0
    144350 SOLV     38427    TIP3     H2       HT       0.417000       1.00800           0
    144351 SOLV     38428    TIP3     OH2      OT      -0.834000       15.9994           0
    144352 SOLV     38428    TIP3     H1       HT       0.417000       1.00800           0
    144353 SOLV     38428    TIP3     H2       HT       0.417000       1.00800           0
    144354 SOLV     38429    TIP3     OH2      OT      -0.834000       15.9994           0
    144355 SOLV     38429    TIP3     H1       HT       0.417000       1.00800           0
    144356 SOLV     38429    TIP3     H2       HT       0.417000       1.00800           0
    144357 SOLV     38430    TIP3     OH2      OT      -0.834000       15.9994           0
    144358 SOLV     38430    TIP3     H1       HT       0.417000       1.00800           0
    144359 SOLV     38430    TIP3     H2       HT       0.417000       1.00800           0
    144360 SOLV     38431    TIP3     OH2      OT      -0.834000       15.9994           0
    144361 SOLV     38431    TIP3     H1       HT       0.417000       1.00800           0
    144362 SOLV     38431    TIP3     H2       HT       0.417000       1.00800           0
    144363 SOLV     38432    TIP3     OH2      OT      -0.834000       15.9994           0
    144364 SOLV     38432    TIP3     H1       HT       0.417000       1.00800           0
    144365 SOLV     38432    TIP3     H2       HT       0.417000       1.00800           0
    144366 SOLV     38433    TIP3     OH2      OT      -0.834000       15.9994           0
    144367 SOLV     38433    TIP3     H1       HT       0.417000       1.00800           0
    144368 SOLV     38433    TIP3     H2       HT       0.417000       1.00800           0
    144369 SOLV     38434    TIP3     OH2      OT      -0.834000       15.9994           0
    144370 SOLV     38434    TIP3     H1       HT       0.417000       1.00800           0
    144371 SOLV     38434    TIP3     H2       HT       0.417000       1.00800           0
    144372 SOLV     38435    TIP3     OH2      OT      -0.834000       15.9994           0
    144373 SOLV     38435    TIP3     H1       HT       0.417000       1.00800           0
    144374 SOLV     38435    TIP3     H2       HT       0.417000       1.00800           0
    144375 SOLV     38436    TIP3     OH2      OT      -0.834000       15.9994           0
    144376 SOLV     38436    TIP3     H1       HT       0.417000       1.00800           0
    144377 SOLV     38436    TIP3     H2       HT       0.417000       1.00800           0
    144378 SOLV     38437    TIP3     OH2      OT      -0.834000       15.9994           0
    144379 SOLV     38437    TIP3     H1       HT       0.417000       1.00800           0
    144380 SOLV     38437    TIP3     H2       HT       0.417000       1.00800           0
    144381 SOLV     38438    TIP3     OH2      OT      -0.834000       15.9994           0
    144382 SOLV     38438    TIP3     H1       HT       0.417000       1.00800           0
    144383 SOLV     38438    TIP3     H2       HT       0.417000       1.00800           0
    144384 SOLV     38439    TIP3     OH2      OT      -0.834000       15.9994           0
    144385 SOLV     38439    TIP3     H1       HT       0.417000       1.00800           0
    144386 SOLV     38439    TIP3     H2       HT       0.417000       1.00800           0
    144387 SOLV     38440    TIP3     OH2      OT      -0.834000       15.9994           0
    144388 SOLV     38440    TIP3     H1       HT       0.417000       1.00800           0
    144389 SOLV     38440    TIP3     H2       HT       0.417000       1.00800           0
    144390 SOLV     38441    TIP3     OH2      OT      -0.834000       15.9994           0
    144391 SOLV     38441    TIP3     H1       HT       0.417000       1.00800           0
    144392 SOLV     38441    TIP3     H2       HT       0.417000       1.00800           0
    144393 SOLV     38442    TIP3     OH2      OT      -0.834000       15.9994           0
    144394 SOLV     38442    TIP3     H1       HT       0.417000       1.00800           0
    144395 SOLV     38442    TIP3     H2       HT       0.417000       1.00800           0
    144396 SOLV     38443    TIP3     OH2      OT      -0.834000       15.9994           0
    144397 SOLV     38443    TIP3     H1       HT       0.417000       1.00800           0
    144398 SOLV     38443    TIP3     H2       HT       0.417000       1.00800           0
    144399 SOLV     38444    TIP3     OH2      OT      -0.834000       15.9994           0
    144400 SOLV     38444    TIP3     H1       HT       0.417000       1.00800           0
    144401 SOLV     38444    TIP3     H2       HT       0.417000       1.00800           0
    144402 SOLV     38445    TIP3     OH2      OT      -0.834000       15.9994           0
    144403 SOLV     38445    TIP3     H1       HT       0.417000       1.00800           0
    144404 SOLV     38445    TIP3     H2       HT       0.417000       1.00800           0
    144405 SOLV     38446    TIP3     OH2      OT      -0.834000       15.9994           0
    144406 SOLV     38446    TIP3     H1       HT       0.417000       1.00800           0
    144407 SOLV     38446    TIP3     H2       HT       0.417000       1.00800           0
    144408 SOLV     38447    TIP3     OH2      OT      -0.834000       15.9994           0
    144409 SOLV     38447    TIP3     H1       HT       0.417000       1.00800           0
    144410 SOLV     38447    TIP3     H2       HT       0.417000       1.00800           0
    144411 SOLV     38448    TIP3     OH2      OT      -0.834000       15.9994           0
    144412 SOLV     38448    TIP3     H1       HT       0.417000       1.00800           0
    144413 SOLV     38448    TIP3     H2       HT       0.417000       1.00800           0
    144414 SOLV     38449    TIP3     OH2      OT      -0.834000       15.9994           0
    144415 SOLV     38449    TIP3     H1       HT       0.417000       1.00800           0
    144416 SOLV     38449    TIP3     H2       HT       0.417000       1.00800           0
    144417 SOLV     38450    TIP3     OH2      OT      -0.834000       15.9994           0
    144418 SOLV     38450    TIP3     H1       HT       0.417000       1.00800           0
    144419 SOLV     38450    TIP3     H2       HT       0.417000       1.00800           0
    144420 SOLV     38451    TIP3     OH2      OT      -0.834000       15.9994           0
    144421 SOLV     38451    TIP3     H1       HT       0.417000       1.00800           0
    144422 SOLV     38451    TIP3     H2       HT       0.417000       1.00800           0
    144423 SOLV     38452    TIP3     OH2      OT      -0.834000       15.9994           0
    144424 SOLV     38452    TIP3     H1       HT       0.417000       1.00800           0
    144425 SOLV     38452    TIP3     H2       HT       0.417000       1.00800           0
    144426 SOLV     38453    TIP3     OH2      OT      -0.834000       15.9994           0
    144427 SOLV     38453    TIP3     H1       HT       0.417000       1.00800           0
    144428 SOLV     38453    TIP3     H2       HT       0.417000       1.00800           0
    144429 SOLV     38454    TIP3     OH2      OT      -0.834000       15.9994           0
    144430 SOLV     38454    TIP3     H1       HT       0.417000       1.00800           0
    144431 SOLV     38454    TIP3     H2       HT       0.417000       1.00800           0
    144432 SOLV     38455    TIP3     OH2      OT      -0.834000       15.9994           0
    144433 SOLV     38455    TIP3     H1       HT       0.417000       1.00800           0
    144434 SOLV     38455    TIP3     H2       HT       0.417000       1.00800           0
    144435 SOLV     38456    TIP3     OH2      OT      -0.834000       15.9994           0
    144436 SOLV     38456    TIP3     H1       HT       0.417000       1.00800           0
    144437 SOLV     38456    TIP3     H2       HT       0.417000       1.00800           0
    144438 SOLV     38457    TIP3     OH2      OT      -0.834000       15.9994           0
    144439 SOLV     38457    TIP3     H1       HT       0.417000       1.00800           0
    144440 SOLV     38457    TIP3     H2       HT       0.417000       1.00800           0
    144441 SOLV     38458    TIP3     OH2      OT      -0.834000       15.9994           0
    144442 SOLV     38458    TIP3     H1       HT       0.417000       1.00800           0
    144443 SOLV     38458    TIP3     H2       HT       0.417000       1.00800           0
    144444 SOLV     38459    TIP3     OH2      OT      -0.834000       15.9994           0
    144445 SOLV     38459    TIP3     H1       HT       0.417000       1.00800           0
    144446 SOLV     38459    TIP3     H2       HT       0.417000       1.00800           0
    144447 SOLV     38460    TIP3     OH2      OT      -0.834000       15.9994           0
    144448 SOLV     38460    TIP3     H1       HT       0.417000       1.00800           0
    144449 SOLV     38460    TIP3     H2       HT       0.417000       1.00800           0
    144450 SOLV     38461    TIP3     OH2      OT      -0.834000       15.9994           0
    144451 SOLV     38461    TIP3     H1       HT       0.417000       1.00800           0
    144452 SOLV     38461    TIP3     H2       HT       0.417000       1.00800           0
    144453 SOLV     38462    TIP3     OH2      OT      -0.834000       15.9994           0
    144454 SOLV     38462    TIP3     H1       HT       0.417000       1.00800           0
    144455 SOLV     38462    TIP3     H2       HT       0.417000       1.00800           0
    144456 SOLV     38463    TIP3     OH2      OT      -0.834000       15.9994           0
    144457 SOLV     38463    TIP3     H1       HT       0.417000       1.00800           0
    144458 SOLV     38463    TIP3     H2       HT       0.417000       1.00800           0
    144459 SOLV     38464    TIP3     OH2      OT      -0.834000       15.9994           0
    144460 SOLV     38464    TIP3     H1       HT       0.417000       1.00800           0
    144461 SOLV     38464    TIP3     H2       HT       0.417000       1.00800           0
    144462 SOLV     38465    TIP3     OH2      OT      -0.834000       15.9994           0
    144463 SOLV     38465    TIP3     H1       HT       0.417000       1.00800           0
    144464 SOLV     38465    TIP3     H2       HT       0.417000       1.00800           0
    144465 SOLV     38466    TIP3     OH2      OT      -0.834000       15.9994           0
    144466 SOLV     38466    TIP3     H1       HT       0.417000       1.00800           0
    144467 SOLV     38466    TIP3     H2       HT       0.417000       1.00800           0
    144468 SOLV     38467    TIP3     OH2      OT      -0.834000       15.9994           0
    144469 SOLV     38467    TIP3     H1       HT       0.417000       1.00800           0
    144470 SOLV     38467    TIP3     H2       HT       0.417000       1.00800           0
    144471 SOLV     38468    TIP3     OH2      OT      -0.834000       15.9994           0
    144472 SOLV     38468    TIP3     H1       HT       0.417000       1.00800           0
    144473 SOLV     38468    TIP3     H2       HT       0.417000       1.00800           0
    144474 SOLV     38469    TIP3     OH2      OT      -0.834000       15.9994           0
    144475 SOLV     38469    TIP3     H1       HT       0.417000       1.00800           0
    144476 SOLV     38469    TIP3     H2       HT       0.417000       1.00800           0
    144477 SOLV     38470    TIP3     OH2      OT      -0.834000       15.9994           0
    144478 SOLV     38470    TIP3     H1       HT       0.417000       1.00800           0
    144479 SOLV     38470    TIP3     H2       HT       0.417000       1.00800           0
    144480 SOLV     38471    TIP3     OH2      OT      -0.834000       15.9994           0
    144481 SOLV     38471    TIP3     H1       HT       0.417000       1.00800           0
    144482 SOLV     38471    TIP3     H2       HT       0.417000       1.00800           0
    144483 SOLV     38472    TIP3     OH2      OT      -0.834000       15.9994           0
    144484 SOLV     38472    TIP3     H1       HT       0.417000       1.00800           0
    144485 SOLV     38472    TIP3     H2       HT       0.417000       1.00800           0
    144486 SOLV     38473    TIP3     OH2      OT      -0.834000       15.9994           0
    144487 SOLV     38473    TIP3     H1       HT       0.417000       1.00800           0
    144488 SOLV     38473    TIP3     H2       HT       0.417000       1.00800           0
    144489 SOLV     38474    TIP3     OH2      OT      -0.834000       15.9994           0
    144490 SOLV     38474    TIP3     H1       HT       0.417000       1.00800           0
    144491 SOLV     38474    TIP3     H2       HT       0.417000       1.00800           0
    144492 SOLV     38475    TIP3     OH2      OT      -0.834000       15.9994           0
    144493 SOLV     38475    TIP3     H1       HT       0.417000       1.00800           0
    144494 SOLV     38475    TIP3     H2       HT       0.417000       1.00800           0
    144495 SOLV     38476    TIP3     OH2      OT      -0.834000       15.9994           0
    144496 SOLV     38476    TIP3     H1       HT       0.417000       1.00800           0
    144497 SOLV     38476    TIP3     H2       HT       0.417000       1.00800           0
    144498 SOLV     38477    TIP3     OH2      OT      -0.834000       15.9994           0
    144499 SOLV     38477    TIP3     H1       HT       0.417000       1.00800           0
    144500 SOLV     38477    TIP3     H2       HT       0.417000       1.00800           0
    144501 SOLV     38478    TIP3     OH2      OT      -0.834000       15.9994           0
    144502 SOLV     38478    TIP3     H1       HT       0.417000       1.00800           0
    144503 SOLV     38478    TIP3     H2       HT       0.417000       1.00800           0
    144504 SOLV     38479    TIP3     OH2      OT      -0.834000       15.9994           0
    144505 SOLV     38479    TIP3     H1       HT       0.417000       1.00800           0
    144506 SOLV     38479    TIP3     H2       HT       0.417000       1.00800           0
    144507 SOLV     38480    TIP3     OH2      OT      -0.834000       15.9994           0
    144508 SOLV     38480    TIP3     H1       HT       0.417000       1.00800           0
    144509 SOLV     38480    TIP3     H2       HT       0.417000       1.00800           0
    144510 SOLV     38481    TIP3     OH2      OT      -0.834000       15.9994           0
    144511 SOLV     38481    TIP3     H1       HT       0.417000       1.00800           0
    144512 SOLV     38481    TIP3     H2       HT       0.417000       1.00800           0
    144513 SOLV     38482    TIP3     OH2      OT      -0.834000       15.9994           0
    144514 SOLV     38482    TIP3     H1       HT       0.417000       1.00800           0
    144515 SOLV     38482    TIP3     H2       HT       0.417000       1.00800           0
    144516 SOLV     38483    TIP3     OH2      OT      -0.834000       15.9994           0
    144517 SOLV     38483    TIP3     H1       HT       0.417000       1.00800           0
    144518 SOLV     38483    TIP3     H2       HT       0.417000       1.00800           0
    144519 SOLV     38484    TIP3     OH2      OT      -0.834000       15.9994           0
    144520 SOLV     38484    TIP3     H1       HT       0.417000       1.00800           0
    144521 SOLV     38484    TIP3     H2       HT       0.417000       1.00800           0
    144522 SOLV     38485    TIP3     OH2      OT      -0.834000       15.9994           0
    144523 SOLV     38485    TIP3     H1       HT       0.417000       1.00800           0
    144524 SOLV     38485    TIP3     H2       HT       0.417000       1.00800           0
    144525 SOLV     38486    TIP3     OH2      OT      -0.834000       15.9994           0
    144526 SOLV     38486    TIP3     H1       HT       0.417000       1.00800           0
    144527 SOLV     38486    TIP3     H2       HT       0.417000       1.00800           0
    144528 SOLV     38487    TIP3     OH2      OT      -0.834000       15.9994           0
    144529 SOLV     38487    TIP3     H1       HT       0.417000       1.00800           0
    144530 SOLV     38487    TIP3     H2       HT       0.417000       1.00800           0
    144531 SOLV     38488    TIP3     OH2      OT      -0.834000       15.9994           0
    144532 SOLV     38488    TIP3     H1       HT       0.417000       1.00800           0
    144533 SOLV     38488    TIP3     H2       HT       0.417000       1.00800           0
    144534 SOLV     38489    TIP3     OH2      OT      -0.834000       15.9994           0
    144535 SOLV     38489    TIP3     H1       HT       0.417000       1.00800           0
    144536 SOLV     38489    TIP3     H2       HT       0.417000       1.00800           0
    144537 SOLV     38490    TIP3     OH2      OT      -0.834000       15.9994           0
    144538 SOLV     38490    TIP3     H1       HT       0.417000       1.00800           0
    144539 SOLV     38490    TIP3     H2       HT       0.417000       1.00800           0
    144540 SOLV     38491    TIP3     OH2      OT      -0.834000       15.9994           0
    144541 SOLV     38491    TIP3     H1       HT       0.417000       1.00800           0
    144542 SOLV     38491    TIP3     H2       HT       0.417000       1.00800           0
    144543 SOLV     38492    TIP3     OH2      OT      -0.834000       15.9994           0
    144544 SOLV     38492    TIP3     H1       HT       0.417000       1.00800           0
    144545 SOLV     38492    TIP3     H2       HT       0.417000       1.00800           0
    144546 SOLV     38493    TIP3     OH2      OT      -0.834000       15.9994           0
    144547 SOLV     38493    TIP3     H1       HT       0.417000       1.00800           0
    144548 SOLV     38493    TIP3     H2       HT       0.417000       1.00800           0
    144549 SOLV     38494    TIP3     OH2      OT      -0.834000       15.9994           0
    144550 SOLV     38494    TIP3     H1       HT       0.417000       1.00800           0
    144551 SOLV     38494    TIP3     H2       HT       0.417000       1.00800           0
    144552 SOLV     38495    TIP3     OH2      OT      -0.834000       15.9994           0
    144553 SOLV     38495    TIP3     H1       HT       0.417000       1.00800           0
    144554 SOLV     38495    TIP3     H2       HT       0.417000       1.00800           0
    144555 SOLV     38496    TIP3     OH2      OT      -0.834000       15.9994           0
    144556 SOLV     38496    TIP3     H1       HT       0.417000       1.00800           0
    144557 SOLV     38496    TIP3     H2       HT       0.417000       1.00800           0
    144558 SOLV     38497    TIP3     OH2      OT      -0.834000       15.9994           0
    144559 SOLV     38497    TIP3     H1       HT       0.417000       1.00800           0
    144560 SOLV     38497    TIP3     H2       HT       0.417000       1.00800           0
    144561 SOLV     38498    TIP3     OH2      OT      -0.834000       15.9994           0
    144562 SOLV     38498    TIP3     H1       HT       0.417000       1.00800           0
    144563 SOLV     38498    TIP3     H2       HT       0.417000       1.00800           0
    144564 SOLV     38499    TIP3     OH2      OT      -0.834000       15.9994           0
    144565 SOLV     38499    TIP3     H1       HT       0.417000       1.00800           0
    144566 SOLV     38499    TIP3     H2       HT       0.417000       1.00800           0
    144567 SOLV     38500    TIP3     OH2      OT      -0.834000       15.9994           0
    144568 SOLV     38500    TIP3     H1       HT       0.417000       1.00800           0
    144569 SOLV     38500    TIP3     H2       HT       0.417000       1.00800           0
    144570 SOLV     38501    TIP3     OH2      OT      -0.834000       15.9994           0
    144571 SOLV     38501    TIP3     H1       HT       0.417000       1.00800           0
    144572 SOLV     38501    TIP3     H2       HT       0.417000       1.00800           0
    144573 SOLV     38502    TIP3     OH2      OT      -0.834000       15.9994           0
    144574 SOLV     38502    TIP3     H1       HT       0.417000       1.00800           0
    144575 SOLV     38502    TIP3     H2       HT       0.417000       1.00800           0
    144576 SOLV     38503    TIP3     OH2      OT      -0.834000       15.9994           0
    144577 SOLV     38503    TIP3     H1       HT       0.417000       1.00800           0
    144578 SOLV     38503    TIP3     H2       HT       0.417000       1.00800           0
    144579 SOLV     38504    TIP3     OH2      OT      -0.834000       15.9994           0
    144580 SOLV     38504    TIP3     H1       HT       0.417000       1.00800           0
    144581 SOLV     38504    TIP3     H2       HT       0.417000       1.00800           0
    144582 SOLV     38505    TIP3     OH2      OT      -0.834000       15.9994           0
    144583 SOLV     38505    TIP3     H1       HT       0.417000       1.00800           0
    144584 SOLV     38505    TIP3     H2       HT       0.417000       1.00800           0
    144585 SOLV     38506    TIP3     OH2      OT      -0.834000       15.9994           0
    144586 SOLV     38506    TIP3     H1       HT       0.417000       1.00800           0
    144587 SOLV     38506    TIP3     H2       HT       0.417000       1.00800           0
    144588 SOLV     38507    TIP3     OH2      OT      -0.834000       15.9994           0
    144589 SOLV     38507    TIP3     H1       HT       0.417000       1.00800           0
    144590 SOLV     38507    TIP3     H2       HT       0.417000       1.00800           0
    144591 SOLV     38508    TIP3     OH2      OT      -0.834000       15.9994           0
    144592 SOLV     38508    TIP3     H1       HT       0.417000       1.00800           0
    144593 SOLV     38508    TIP3     H2       HT       0.417000       1.00800           0
    144594 SOLV     38509    TIP3     OH2      OT      -0.834000       15.9994           0
    144595 SOLV     38509    TIP3     H1       HT       0.417000       1.00800           0
    144596 SOLV     38509    TIP3     H2       HT       0.417000       1.00800           0
    144597 SOLV     38510    TIP3     OH2      OT      -0.834000       15.9994           0
    144598 SOLV     38510    TIP3     H1       HT       0.417000       1.00800           0
    144599 SOLV     38510    TIP3     H2       HT       0.417000       1.00800           0
    144600 SOLV     38511    TIP3     OH2      OT      -0.834000       15.9994           0
    144601 SOLV     38511    TIP3     H1       HT       0.417000       1.00800           0
    144602 SOLV     38511    TIP3     H2       HT       0.417000       1.00800           0
    144603 SOLV     38512    TIP3     OH2      OT      -0.834000       15.9994           0
    144604 SOLV     38512    TIP3     H1       HT       0.417000       1.00800           0
    144605 SOLV     38512    TIP3     H2       HT       0.417000       1.00800           0
    144606 SOLV     38513    TIP3     OH2      OT      -0.834000       15.9994           0
    144607 SOLV     38513    TIP3     H1       HT       0.417000       1.00800           0
    144608 SOLV     38513    TIP3     H2       HT       0.417000       1.00800           0
    144609 SOLV     38514    TIP3     OH2      OT      -0.834000       15.9994           0
    144610 SOLV     38514    TIP3     H1       HT       0.417000       1.00800           0
    144611 SOLV     38514    TIP3     H2       HT       0.417000       1.00800           0
    144612 SOLV     38515    TIP3     OH2      OT      -0.834000       15.9994           0
    144613 SOLV     38515    TIP3     H1       HT       0.417000       1.00800           0
    144614 SOLV     38515    TIP3     H2       HT       0.417000       1.00800           0
    144615 SOLV     38516    TIP3     OH2      OT      -0.834000       15.9994           0
    144616 SOLV     38516    TIP3     H1       HT       0.417000       1.00800           0
    144617 SOLV     38516    TIP3     H2       HT       0.417000       1.00800           0
    144618 SOLV     38517    TIP3     OH2      OT      -0.834000       15.9994           0
    144619 SOLV     38517    TIP3     H1       HT       0.417000       1.00800           0
    144620 SOLV     38517    TIP3     H2       HT       0.417000       1.00800           0
    144621 SOLV     38518    TIP3     OH2      OT      -0.834000       15.9994           0
    144622 SOLV     38518    TIP3     H1       HT       0.417000       1.00800           0
    144623 SOLV     38518    TIP3     H2       HT       0.417000       1.00800           0
    144624 SOLV     38519    TIP3     OH2      OT      -0.834000       15.9994           0
    144625 SOLV     38519    TIP3     H1       HT       0.417000       1.00800           0
    144626 SOLV     38519    TIP3     H2       HT       0.417000       1.00800           0
    144627 SOLV     38520    TIP3     OH2      OT      -0.834000       15.9994           0
    144628 SOLV     38520    TIP3     H1       HT       0.417000       1.00800           0
    144629 SOLV     38520    TIP3     H2       HT       0.417000       1.00800           0
    144630 SOLV     38521    TIP3     OH2      OT      -0.834000       15.9994           0
    144631 SOLV     38521    TIP3     H1       HT       0.417000       1.00800           0
    144632 SOLV     38521    TIP3     H2       HT       0.417000       1.00800           0
    144633 SOLV     38522    TIP3     OH2      OT      -0.834000       15.9994           0
    144634 SOLV     38522    TIP3     H1       HT       0.417000       1.00800           0
    144635 SOLV     38522    TIP3     H2       HT       0.417000       1.00800           0
    144636 SOLV     38523    TIP3     OH2      OT      -0.834000       15.9994           0
    144637 SOLV     38523    TIP3     H1       HT       0.417000       1.00800           0
    144638 SOLV     38523    TIP3     H2       HT       0.417000       1.00800           0
    144639 SOLV     38524    TIP3     OH2      OT      -0.834000       15.9994           0
    144640 SOLV     38524    TIP3     H1       HT       0.417000       1.00800           0
    144641 SOLV     38524    TIP3     H2       HT       0.417000       1.00800           0
    144642 SOLV     38525    TIP3     OH2      OT      -0.834000       15.9994           0
    144643 SOLV     38525    TIP3     H1       HT       0.417000       1.00800           0
    144644 SOLV     38525    TIP3     H2       HT       0.417000       1.00800           0
    144645 SOLV     38526    TIP3     OH2      OT      -0.834000       15.9994           0
    144646 SOLV     38526    TIP3     H1       HT       0.417000       1.00800           0
    144647 SOLV     38526    TIP3     H2       HT       0.417000       1.00800           0
    144648 SOLV     38527    TIP3     OH2      OT      -0.834000       15.9994           0
    144649 SOLV     38527    TIP3     H1       HT       0.417000       1.00800           0
    144650 SOLV     38527    TIP3     H2       HT       0.417000       1.00800           0
    144651 SOLV     38528    TIP3     OH2      OT      -0.834000       15.9994           0
    144652 SOLV     38528    TIP3     H1       HT       0.417000       1.00800           0
    144653 SOLV     38528    TIP3     H2       HT       0.417000       1.00800           0
    144654 SOLV     38529    TIP3     OH2      OT      -0.834000       15.9994           0
    144655 SOLV     38529    TIP3     H1       HT       0.417000       1.00800           0
    144656 SOLV     38529    TIP3     H2       HT       0.417000       1.00800           0
    144657 SOLV     38530    TIP3     OH2      OT      -0.834000       15.9994           0
    144658 SOLV     38530    TIP3     H1       HT       0.417000       1.00800           0
    144659 SOLV     38530    TIP3     H2       HT       0.417000       1.00800           0
    144660 SOLV     38531    TIP3     OH2      OT      -0.834000       15.9994           0
    144661 SOLV     38531    TIP3     H1       HT       0.417000       1.00800           0
    144662 SOLV     38531    TIP3     H2       HT       0.417000       1.00800           0
    144663 SOLV     38532    TIP3     OH2      OT      -0.834000       15.9994           0
    144664 SOLV     38532    TIP3     H1       HT       0.417000       1.00800           0
    144665 SOLV     38532    TIP3     H2       HT       0.417000       1.00800           0
    144666 SOLV     38533    TIP3     OH2      OT      -0.834000       15.9994           0
    144667 SOLV     38533    TIP3     H1       HT       0.417000       1.00800           0
    144668 SOLV     38533    TIP3     H2       HT       0.417000       1.00800           0
    144669 SOLV     38534    TIP3     OH2      OT      -0.834000       15.9994           0
    144670 SOLV     38534    TIP3     H1       HT       0.417000       1.00800           0
    144671 SOLV     38534    TIP3     H2       HT       0.417000       1.00800           0
    144672 SOLV     38535    TIP3     OH2      OT      -0.834000       15.9994           0
    144673 SOLV     38535    TIP3     H1       HT       0.417000       1.00800           0
    144674 SOLV     38535    TIP3     H2       HT       0.417000       1.00800           0
    144675 SOLV     38536    TIP3     OH2      OT      -0.834000       15.9994           0
    144676 SOLV     38536    TIP3     H1       HT       0.417000       1.00800           0
    144677 SOLV     38536    TIP3     H2       HT       0.417000       1.00800           0
    144678 SOLV     38537    TIP3     OH2      OT      -0.834000       15.9994           0
    144679 SOLV     38537    TIP3     H1       HT       0.417000       1.00800           0
    144680 SOLV     38537    TIP3     H2       HT       0.417000       1.00800           0
    144681 SOLV     38538    TIP3     OH2      OT      -0.834000       15.9994           0
    144682 SOLV     38538    TIP3     H1       HT       0.417000       1.00800           0
    144683 SOLV     38538    TIP3     H2       HT       0.417000       1.00800           0
    144684 SOLV     38539    TIP3     OH2      OT      -0.834000       15.9994           0
    144685 SOLV     38539    TIP3     H1       HT       0.417000       1.00800           0
    144686 SOLV     38539    TIP3     H2       HT       0.417000       1.00800           0
    144687 SOLV     38540    TIP3     OH2      OT      -0.834000       15.9994           0
    144688 SOLV     38540    TIP3     H1       HT       0.417000       1.00800           0
    144689 SOLV     38540    TIP3     H2       HT       0.417000       1.00800           0
    144690 SOLV     38541    TIP3     OH2      OT      -0.834000       15.9994           0
    144691 SOLV     38541    TIP3     H1       HT       0.417000       1.00800           0
    144692 SOLV     38541    TIP3     H2       HT       0.417000       1.00800           0
    144693 SOLV     38542    TIP3     OH2      OT      -0.834000       15.9994           0
    144694 SOLV     38542    TIP3     H1       HT       0.417000       1.00800           0
    144695 SOLV     38542    TIP3     H2       HT       0.417000       1.00800           0
    144696 SOLV     38543    TIP3     OH2      OT      -0.834000       15.9994           0
    144697 SOLV     38543    TIP3     H1       HT       0.417000       1.00800           0
    144698 SOLV     38543    TIP3     H2       HT       0.417000       1.00800           0
    144699 SOLV     38544    TIP3     OH2      OT      -0.834000       15.9994           0
    144700 SOLV     38544    TIP3     H1       HT       0.417000       1.00800           0
    144701 SOLV     38544    TIP3     H2       HT       0.417000       1.00800           0
    144702 SOLV     38545    TIP3     OH2      OT      -0.834000       15.9994           0
    144703 SOLV     38545    TIP3     H1       HT       0.417000       1.00800           0
    144704 SOLV     38545    TIP3     H2       HT       0.417000       1.00800           0
    144705 SOLV     38546    TIP3     OH2      OT      -0.834000       15.9994           0
    144706 SOLV     38546    TIP3     H1       HT       0.417000       1.00800           0
    144707 SOLV     38546    TIP3     H2       HT       0.417000       1.00800           0
    144708 SOLV     38547    TIP3     OH2      OT      -0.834000       15.9994           0
    144709 SOLV     38547    TIP3     H1       HT       0.417000       1.00800           0
    144710 SOLV     38547    TIP3     H2       HT       0.417000       1.00800           0
    144711 SOLV     38548    TIP3     OH2      OT      -0.834000       15.9994           0
    144712 SOLV     38548    TIP3     H1       HT       0.417000       1.00800           0
    144713 SOLV     38548    TIP3     H2       HT       0.417000       1.00800           0
    144714 SOLV     38549    TIP3     OH2      OT      -0.834000       15.9994           0
    144715 SOLV     38549    TIP3     H1       HT       0.417000       1.00800           0
    144716 SOLV     38549    TIP3     H2       HT       0.417000       1.00800           0
    144717 SOLV     38550    TIP3     OH2      OT      -0.834000       15.9994           0
    144718 SOLV     38550    TIP3     H1       HT       0.417000       1.00800           0
    144719 SOLV     38550    TIP3     H2       HT       0.417000       1.00800           0
    144720 SOLV     38551    TIP3     OH2      OT      -0.834000       15.9994           0
    144721 SOLV     38551    TIP3     H1       HT       0.417000       1.00800           0
    144722 SOLV     38551    TIP3     H2       HT       0.417000       1.00800           0
    144723 SOLV     38552    TIP3     OH2      OT      -0.834000       15.9994           0
    144724 SOLV     38552    TIP3     H1       HT       0.417000       1.00800           0
    144725 SOLV     38552    TIP3     H2       HT       0.417000       1.00800           0
    144726 SOLV     38553    TIP3     OH2      OT      -0.834000       15.9994           0
    144727 SOLV     38553    TIP3     H1       HT       0.417000       1.00800           0
    144728 SOLV     38553    TIP3     H2       HT       0.417000       1.00800           0
    144729 SOLV     38554    TIP3     OH2      OT      -0.834000       15.9994           0
    144730 SOLV     38554    TIP3     H1       HT       0.417000       1.00800           0
    144731 SOLV     38554    TIP3     H2       HT       0.417000       1.00800           0
    144732 SOLV     38555    TIP3     OH2      OT      -0.834000       15.9994           0
    144733 SOLV     38555    TIP3     H1       HT       0.417000       1.00800           0
    144734 SOLV     38555    TIP3     H2       HT       0.417000       1.00800           0
    144735 SOLV     38556    TIP3     OH2      OT      -0.834000       15.9994           0
    144736 SOLV     38556    TIP3     H1       HT       0.417000       1.00800           0
    144737 SOLV     38556    TIP3     H2       HT       0.417000       1.00800           0
    144738 SOLV     38557    TIP3     OH2      OT      -0.834000       15.9994           0
    144739 SOLV     38557    TIP3     H1       HT       0.417000       1.00800           0
    144740 SOLV     38557    TIP3     H2       HT       0.417000       1.00800           0
    144741 SOLV     38558    TIP3     OH2      OT      -0.834000       15.9994           0
    144742 SOLV     38558    TIP3     H1       HT       0.417000       1.00800           0
    144743 SOLV     38558    TIP3     H2       HT       0.417000       1.00800           0
    144744 SOLV     38559    TIP3     OH2      OT      -0.834000       15.9994           0
    144745 SOLV     38559    TIP3     H1       HT       0.417000       1.00800           0
    144746 SOLV     38559    TIP3     H2       HT       0.417000       1.00800           0
    144747 SOLV     38560    TIP3     OH2      OT      -0.834000       15.9994           0
    144748 SOLV     38560    TIP3     H1       HT       0.417000       1.00800           0
    144749 SOLV     38560    TIP3     H2       HT       0.417000       1.00800           0
    144750 SOLV     38561    TIP3     OH2      OT      -0.834000       15.9994           0
    144751 SOLV     38561    TIP3     H1       HT       0.417000       1.00800           0
    144752 SOLV     38561    TIP3     H2       HT       0.417000       1.00800           0
    144753 SOLV     38562    TIP3     OH2      OT      -0.834000       15.9994           0
    144754 SOLV     38562    TIP3     H1       HT       0.417000       1.00800           0
    144755 SOLV     38562    TIP3     H2       HT       0.417000       1.00800           0
    144756 SOLV     38563    TIP3     OH2      OT      -0.834000       15.9994           0
    144757 SOLV     38563    TIP3     H1       HT       0.417000       1.00800           0
    144758 SOLV     38563    TIP3     H2       HT       0.417000       1.00800           0
    144759 SOLV     38564    TIP3     OH2      OT      -0.834000       15.9994           0
    144760 SOLV     38564    TIP3     H1       HT       0.417000       1.00800           0
    144761 SOLV     38564    TIP3     H2       HT       0.417000       1.00800           0
    144762 SOLV     38565    TIP3     OH2      OT      -0.834000       15.9994           0
    144763 SOLV     38565    TIP3     H1       HT       0.417000       1.00800           0
    144764 SOLV     38565    TIP3     H2       HT       0.417000       1.00800           0
    144765 SOLV     38566    TIP3     OH2      OT      -0.834000       15.9994           0
    144766 SOLV     38566    TIP3     H1       HT       0.417000       1.00800           0
    144767 SOLV     38566    TIP3     H2       HT       0.417000       1.00800           0
    144768 SOLV     38567    TIP3     OH2      OT      -0.834000       15.9994           0
    144769 SOLV     38567    TIP3     H1       HT       0.417000       1.00800           0
    144770 SOLV     38567    TIP3     H2       HT       0.417000       1.00800           0
    144771 SOLV     38568    TIP3     OH2      OT      -0.834000       15.9994           0
    144772 SOLV     38568    TIP3     H1       HT       0.417000       1.00800           0
    144773 SOLV     38568    TIP3     H2       HT       0.417000       1.00800           0
    144774 SOLV     38569    TIP3     OH2      OT      -0.834000       15.9994           0
    144775 SOLV     38569    TIP3     H1       HT       0.417000       1.00800           0
    144776 SOLV     38569    TIP3     H2       HT       0.417000       1.00800           0
    144777 SOLV     38570    TIP3     OH2      OT      -0.834000       15.9994           0
    144778 SOLV     38570    TIP3     H1       HT       0.417000       1.00800           0
    144779 SOLV     38570    TIP3     H2       HT       0.417000       1.00800           0
    144780 SOLV     38571    TIP3     OH2      OT      -0.834000       15.9994           0
    144781 SOLV     38571    TIP3     H1       HT       0.417000       1.00800           0
    144782 SOLV     38571    TIP3     H2       HT       0.417000       1.00800           0
    144783 SOLV     38572    TIP3     OH2      OT      -0.834000       15.9994           0
    144784 SOLV     38572    TIP3     H1       HT       0.417000       1.00800           0
    144785 SOLV     38572    TIP3     H2       HT       0.417000       1.00800           0
    144786 SOLV     38573    TIP3     OH2      OT      -0.834000       15.9994           0
    144787 SOLV     38573    TIP3     H1       HT       0.417000       1.00800           0
    144788 SOLV     38573    TIP3     H2       HT       0.417000       1.00800           0
    144789 SOLV     38574    TIP3     OH2      OT      -0.834000       15.9994           0
    144790 SOLV     38574    TIP3     H1       HT       0.417000       1.00800           0
    144791 SOLV     38574    TIP3     H2       HT       0.417000       1.00800           0
    144792 SOLV     38575    TIP3     OH2      OT      -0.834000       15.9994           0
    144793 SOLV     38575    TIP3     H1       HT       0.417000       1.00800           0
    144794 SOLV     38575    TIP3     H2       HT       0.417000       1.00800           0
    144795 SOLV     38576    TIP3     OH2      OT      -0.834000       15.9994           0
    144796 SOLV     38576    TIP3     H1       HT       0.417000       1.00800           0
    144797 SOLV     38576    TIP3     H2       HT       0.417000       1.00800           0
    144798 SOLV     38577    TIP3     OH2      OT      -0.834000       15.9994           0
    144799 SOLV     38577    TIP3     H1       HT       0.417000       1.00800           0
    144800 SOLV     38577    TIP3     H2       HT       0.417000       1.00800           0
    144801 SOLV     38578    TIP3     OH2      OT      -0.834000       15.9994           0
    144802 SOLV     38578    TIP3     H1       HT       0.417000       1.00800           0
    144803 SOLV     38578    TIP3     H2       HT       0.417000       1.00800           0
    144804 SOLV     38579    TIP3     OH2      OT      -0.834000       15.9994           0
    144805 SOLV     38579    TIP3     H1       HT       0.417000       1.00800           0
    144806 SOLV     38579    TIP3     H2       HT       0.417000       1.00800           0
    144807 SOLV     38580    TIP3     OH2      OT      -0.834000       15.9994           0
    144808 SOLV     38580    TIP3     H1       HT       0.417000       1.00800           0
    144809 SOLV     38580    TIP3     H2       HT       0.417000       1.00800           0
    144810 SOLV     38581    TIP3     OH2      OT      -0.834000       15.9994           0
    144811 SOLV     38581    TIP3     H1       HT       0.417000       1.00800           0
    144812 SOLV     38581    TIP3     H2       HT       0.417000       1.00800           0
    144813 SOLV     38582    TIP3     OH2      OT      -0.834000       15.9994           0
    144814 SOLV     38582    TIP3     H1       HT       0.417000       1.00800           0
    144815 SOLV     38582    TIP3     H2       HT       0.417000       1.00800           0
    144816 SOLV     38583    TIP3     OH2      OT      -0.834000       15.9994           0
    144817 SOLV     38583    TIP3     H1       HT       0.417000       1.00800           0
    144818 SOLV     38583    TIP3     H2       HT       0.417000       1.00800           0
    144819 SOLV     38584    TIP3     OH2      OT      -0.834000       15.9994           0
    144820 SOLV     38584    TIP3     H1       HT       0.417000       1.00800           0
    144821 SOLV     38584    TIP3     H2       HT       0.417000       1.00800           0
    144822 SOLV     38585    TIP3     OH2      OT      -0.834000       15.9994           0
    144823 SOLV     38585    TIP3     H1       HT       0.417000       1.00800           0
    144824 SOLV     38585    TIP3     H2       HT       0.417000       1.00800           0
    144825 SOLV     38586    TIP3     OH2      OT      -0.834000       15.9994           0
    144826 SOLV     38586    TIP3     H1       HT       0.417000       1.00800           0
    144827 SOLV     38586    TIP3     H2       HT       0.417000       1.00800           0
    144828 SOLV     38587    TIP3     OH2      OT      -0.834000       15.9994           0
    144829 SOLV     38587    TIP3     H1       HT       0.417000       1.00800           0
    144830 SOLV     38587    TIP3     H2       HT       0.417000       1.00800           0
    144831 SOLV     38588    TIP3     OH2      OT      -0.834000       15.9994           0
    144832 SOLV     38588    TIP3     H1       HT       0.417000       1.00800           0
    144833 SOLV     38588    TIP3     H2       HT       0.417000       1.00800           0
    144834 SOLV     38589    TIP3     OH2      OT      -0.834000       15.9994           0
    144835 SOLV     38589    TIP3     H1       HT       0.417000       1.00800           0
    144836 SOLV     38589    TIP3     H2       HT       0.417000       1.00800           0
    144837 SOLV     38590    TIP3     OH2      OT      -0.834000       15.9994           0
    144838 SOLV     38590    TIP3     H1       HT       0.417000       1.00800           0
    144839 SOLV     38590    TIP3     H2       HT       0.417000       1.00800           0
    144840 SOLV     38591    TIP3     OH2      OT      -0.834000       15.9994           0
    144841 SOLV     38591    TIP3     H1       HT       0.417000       1.00800           0
    144842 SOLV     38591    TIP3     H2       HT       0.417000       1.00800           0
    144843 SOLV     38592    TIP3     OH2      OT      -0.834000       15.9994           0
    144844 SOLV     38592    TIP3     H1       HT       0.417000       1.00800           0
    144845 SOLV     38592    TIP3     H2       HT       0.417000       1.00800           0
    144846 SOLV     38593    TIP3     OH2      OT      -0.834000       15.9994           0
    144847 SOLV     38593    TIP3     H1       HT       0.417000       1.00800           0
    144848 SOLV     38593    TIP3     H2       HT       0.417000       1.00800           0
    144849 SOLV     38594    TIP3     OH2      OT      -0.834000       15.9994           0
    144850 SOLV     38594    TIP3     H1       HT       0.417000       1.00800           0
    144851 SOLV     38594    TIP3     H2       HT       0.417000       1.00800           0
    144852 SOLV     38595    TIP3     OH2      OT      -0.834000       15.9994           0
    144853 SOLV     38595    TIP3     H1       HT       0.417000       1.00800           0
    144854 SOLV     38595    TIP3     H2       HT       0.417000       1.00800           0
    144855 SOLV     38596    TIP3     OH2      OT      -0.834000       15.9994           0
    144856 SOLV     38596    TIP3     H1       HT       0.417000       1.00800           0
    144857 SOLV     38596    TIP3     H2       HT       0.417000       1.00800           0
    144858 SOLV     38597    TIP3     OH2      OT      -0.834000       15.9994           0
    144859 SOLV     38597    TIP3     H1       HT       0.417000       1.00800           0
    144860 SOLV     38597    TIP3     H2       HT       0.417000       1.00800           0
    144861 SOLV     38598    TIP3     OH2      OT      -0.834000       15.9994           0
    144862 SOLV     38598    TIP3     H1       HT       0.417000       1.00800           0
    144863 SOLV     38598    TIP3     H2       HT       0.417000       1.00800           0
    144864 SOLV     38599    TIP3     OH2      OT      -0.834000       15.9994           0
    144865 SOLV     38599    TIP3     H1       HT       0.417000       1.00800           0
    144866 SOLV     38599    TIP3     H2       HT       0.417000       1.00800           0
    144867 SOLV     38600    TIP3     OH2      OT      -0.834000       15.9994           0
    144868 SOLV     38600    TIP3     H1       HT       0.417000       1.00800           0
    144869 SOLV     38600    TIP3     H2       HT       0.417000       1.00800           0
    144870 SOLV     38601    TIP3     OH2      OT      -0.834000       15.9994           0
    144871 SOLV     38601    TIP3     H1       HT       0.417000       1.00800           0
    144872 SOLV     38601    TIP3     H2       HT       0.417000       1.00800           0
    144873 SOLV     38602    TIP3     OH2      OT      -0.834000       15.9994           0
    144874 SOLV     38602    TIP3     H1       HT       0.417000       1.00800           0
    144875 SOLV     38602    TIP3     H2       HT       0.417000       1.00800           0
    144876 SOLV     38603    TIP3     OH2      OT      -0.834000       15.9994           0
    144877 SOLV     38603    TIP3     H1       HT       0.417000       1.00800           0
    144878 SOLV     38603    TIP3     H2       HT       0.417000       1.00800           0
    144879 SOLV     38604    TIP3     OH2      OT      -0.834000       15.9994           0
    144880 SOLV     38604    TIP3     H1       HT       0.417000       1.00800           0
    144881 SOLV     38604    TIP3     H2       HT       0.417000       1.00800           0
    144882 SOLV     38605    TIP3     OH2      OT      -0.834000       15.9994           0
    144883 SOLV     38605    TIP3     H1       HT       0.417000       1.00800           0
    144884 SOLV     38605    TIP3     H2       HT       0.417000       1.00800           0
    144885 SOLV     38606    TIP3     OH2      OT      -0.834000       15.9994           0
    144886 SOLV     38606    TIP3     H1       HT       0.417000       1.00800           0
    144887 SOLV     38606    TIP3     H2       HT       0.417000       1.00800           0
    144888 SOLV     38607    TIP3     OH2      OT      -0.834000       15.9994           0
    144889 SOLV     38607    TIP3     H1       HT       0.417000       1.00800           0
    144890 SOLV     38607    TIP3     H2       HT       0.417000       1.00800           0
    144891 SOLV     38608    TIP3     OH2      OT      -0.834000       15.9994           0
    144892 SOLV     38608    TIP3     H1       HT       0.417000       1.00800           0
    144893 SOLV     38608    TIP3     H2       HT       0.417000       1.00800           0
    144894 SOLV     38609    TIP3     OH2      OT      -0.834000       15.9994           0
    144895 SOLV     38609    TIP3     H1       HT       0.417000       1.00800           0
    144896 SOLV     38609    TIP3     H2       HT       0.417000       1.00800           0
    144897 SOLV     38610    TIP3     OH2      OT      -0.834000       15.9994           0
    144898 SOLV     38610    TIP3     H1       HT       0.417000       1.00800           0
    144899 SOLV     38610    TIP3     H2       HT       0.417000       1.00800           0
    144900 SOLV     38611    TIP3     OH2      OT      -0.834000       15.9994           0
    144901 SOLV     38611    TIP3     H1       HT       0.417000       1.00800           0
    144902 SOLV     38611    TIP3     H2       HT       0.417000       1.00800           0
    144903 SOLV     38612    TIP3     OH2      OT      -0.834000       15.9994           0
    144904 SOLV     38612    TIP3     H1       HT       0.417000       1.00800           0
    144905 SOLV     38612    TIP3     H2       HT       0.417000       1.00800           0
    144906 SOLV     38613    TIP3     OH2      OT      -0.834000       15.9994           0
    144907 SOLV     38613    TIP3     H1       HT       0.417000       1.00800           0
    144908 SOLV     38613    TIP3     H2       HT       0.417000       1.00800           0
    144909 SOLV     38614    TIP3     OH2      OT      -0.834000       15.9994           0
    144910 SOLV     38614    TIP3     H1       HT       0.417000       1.00800           0
    144911 SOLV     38614    TIP3     H2       HT       0.417000       1.00800           0
    144912 SOLV     38615    TIP3     OH2      OT      -0.834000       15.9994           0
    144913 SOLV     38615    TIP3     H1       HT       0.417000       1.00800           0
    144914 SOLV     38615    TIP3     H2       HT       0.417000       1.00800           0
    144915 SOLV     38616    TIP3     OH2      OT      -0.834000       15.9994           0
    144916 SOLV     38616    TIP3     H1       HT       0.417000       1.00800           0
    144917 SOLV     38616    TIP3     H2       HT       0.417000       1.00800           0
    144918 SOLV     38617    TIP3     OH2      OT      -0.834000       15.9994           0
    144919 SOLV     38617    TIP3     H1       HT       0.417000       1.00800           0
    144920 SOLV     38617    TIP3     H2       HT       0.417000       1.00800           0
    144921 SOLV     38618    TIP3     OH2      OT      -0.834000       15.9994           0
    144922 SOLV     38618    TIP3     H1       HT       0.417000       1.00800           0
    144923 SOLV     38618    TIP3     H2       HT       0.417000       1.00800           0
    144924 SOLV     38619    TIP3     OH2      OT      -0.834000       15.9994           0
    144925 SOLV     38619    TIP3     H1       HT       0.417000       1.00800           0
    144926 SOLV     38619    TIP3     H2       HT       0.417000       1.00800           0
    144927 SOLV     38620    TIP3     OH2      OT      -0.834000       15.9994           0
    144928 SOLV     38620    TIP3     H1       HT       0.417000       1.00800           0
    144929 SOLV     38620    TIP3     H2       HT       0.417000       1.00800           0
    144930 SOLV     38621    TIP3     OH2      OT      -0.834000       15.9994           0
    144931 SOLV     38621    TIP3     H1       HT       0.417000       1.00800           0
    144932 SOLV     38621    TIP3     H2       HT       0.417000       1.00800           0
    144933 SOLV     38622    TIP3     OH2      OT      -0.834000       15.9994           0
    144934 SOLV     38622    TIP3     H1       HT       0.417000       1.00800           0
    144935 SOLV     38622    TIP3     H2       HT       0.417000       1.00800           0
    144936 SOLV     38623    TIP3     OH2      OT      -0.834000       15.9994           0
    144937 SOLV     38623    TIP3     H1       HT       0.417000       1.00800           0
    144938 SOLV     38623    TIP3     H2       HT       0.417000       1.00800           0
    144939 SOLV     38624    TIP3     OH2      OT      -0.834000       15.9994           0
    144940 SOLV     38624    TIP3     H1       HT       0.417000       1.00800           0
    144941 SOLV     38624    TIP3     H2       HT       0.417000       1.00800           0
    144942 SOLV     38625    TIP3     OH2      OT      -0.834000       15.9994           0
    144943 SOLV     38625    TIP3     H1       HT       0.417000       1.00800           0
    144944 SOLV     38625    TIP3     H2       HT       0.417000       1.00800           0
    144945 SOLV     38626    TIP3     OH2      OT      -0.834000       15.9994           0
    144946 SOLV     38626    TIP3     H1       HT       0.417000       1.00800           0
    144947 SOLV     38626    TIP3     H2       HT       0.417000       1.00800           0
    144948 SOLV     38627    TIP3     OH2      OT      -0.834000       15.9994           0
    144949 SOLV     38627    TIP3     H1       HT       0.417000       1.00800           0
    144950 SOLV     38627    TIP3     H2       HT       0.417000       1.00800           0
    144951 SOLV     38628    TIP3     OH2      OT      -0.834000       15.9994           0
    144952 SOLV     38628    TIP3     H1       HT       0.417000       1.00800           0
    144953 SOLV     38628    TIP3     H2       HT       0.417000       1.00800           0
    144954 SOLV     38629    TIP3     OH2      OT      -0.834000       15.9994           0
    144955 SOLV     38629    TIP3     H1       HT       0.417000       1.00800           0
    144956 SOLV     38629    TIP3     H2       HT       0.417000       1.00800           0
    144957 SOLV     38630    TIP3     OH2      OT      -0.834000       15.9994           0
    144958 SOLV     38630    TIP3     H1       HT       0.417000       1.00800           0
    144959 SOLV     38630    TIP3     H2       HT       0.417000       1.00800           0
    144960 SOLV     38631    TIP3     OH2      OT      -0.834000       15.9994           0
    144961 SOLV     38631    TIP3     H1       HT       0.417000       1.00800           0
    144962 SOLV     38631    TIP3     H2       HT       0.417000       1.00800           0
    144963 SOLV     38632    TIP3     OH2      OT      -0.834000       15.9994           0
    144964 SOLV     38632    TIP3     H1       HT       0.417000       1.00800           0
    144965 SOLV     38632    TIP3     H2       HT       0.417000       1.00800           0
    144966 SOLV     38633    TIP3     OH2      OT      -0.834000       15.9994           0
    144967 SOLV     38633    TIP3     H1       HT       0.417000       1.00800           0
    144968 SOLV     38633    TIP3     H2       HT       0.417000       1.00800           0
    144969 SOLV     38634    TIP3     OH2      OT      -0.834000       15.9994           0
    144970 SOLV     38634    TIP3     H1       HT       0.417000       1.00800           0
    144971 SOLV     38634    TIP3     H2       HT       0.417000       1.00800           0
    144972 SOLV     38635    TIP3     OH2      OT      -0.834000       15.9994           0
    144973 SOLV     38635    TIP3     H1       HT       0.417000       1.00800           0
    144974 SOLV     38635    TIP3     H2       HT       0.417000       1.00800           0
    144975 SOLV     38636    TIP3     OH2      OT      -0.834000       15.9994           0
    144976 SOLV     38636    TIP3     H1       HT       0.417000       1.00800           0
    144977 SOLV     38636    TIP3     H2       HT       0.417000       1.00800           0
    144978 SOLV     38637    TIP3     OH2      OT      -0.834000       15.9994           0
    144979 SOLV     38637    TIP3     H1       HT       0.417000       1.00800           0
    144980 SOLV     38637    TIP3     H2       HT       0.417000       1.00800           0
    144981 SOLV     38638    TIP3     OH2      OT      -0.834000       15.9994           0
    144982 SOLV     38638    TIP3     H1       HT       0.417000       1.00800           0
    144983 SOLV     38638    TIP3     H2       HT       0.417000       1.00800           0
    144984 SOLV     38639    TIP3     OH2      OT      -0.834000       15.9994           0
    144985 SOLV     38639    TIP3     H1       HT       0.417000       1.00800           0
    144986 SOLV     38639    TIP3     H2       HT       0.417000       1.00800           0
    144987 SOLV     38640    TIP3     OH2      OT      -0.834000       15.9994           0
    144988 SOLV     38640    TIP3     H1       HT       0.417000       1.00800           0
    144989 SOLV     38640    TIP3     H2       HT       0.417000       1.00800           0
    144990 SOLV     38641    TIP3     OH2      OT      -0.834000       15.9994           0
    144991 SOLV     38641    TIP3     H1       HT       0.417000       1.00800           0
    144992 SOLV     38641    TIP3     H2       HT       0.417000       1.00800           0
    144993 SOLV     38642    TIP3     OH2      OT      -0.834000       15.9994           0
    144994 SOLV     38642    TIP3     H1       HT       0.417000       1.00800           0
    144995 SOLV     38642    TIP3     H2       HT       0.417000       1.00800           0
    144996 SOLV     38643    TIP3     OH2      OT      -0.834000       15.9994           0
    144997 SOLV     38643    TIP3     H1       HT       0.417000       1.00800           0
    144998 SOLV     38643    TIP3     H2       HT       0.417000       1.00800           0
    144999 SOLV     38644    TIP3     OH2      OT      -0.834000       15.9994           0
    145000 SOLV     38644    TIP3     H1       HT       0.417000       1.00800           0
    145001 SOLV     38644    TIP3     H2       HT       0.417000       1.00800           0
    145002 SOLV     38645    TIP3     OH2      OT      -0.834000       15.9994           0
    145003 SOLV     38645    TIP3     H1       HT       0.417000       1.00800           0
    145004 SOLV     38645    TIP3     H2       HT       0.417000       1.00800           0
    145005 SOLV     38646    TIP3     OH2      OT      -0.834000       15.9994           0
    145006 SOLV     38646    TIP3     H1       HT       0.417000       1.00800           0
    145007 SOLV     38646    TIP3     H2       HT       0.417000       1.00800           0
    145008 SOLV     38647    TIP3     OH2      OT      -0.834000       15.9994           0
    145009 SOLV     38647    TIP3     H1       HT       0.417000       1.00800           0
    145010 SOLV     38647    TIP3     H2       HT       0.417000       1.00800           0
    145011 SOLV     38648    TIP3     OH2      OT      -0.834000       15.9994           0
    145012 SOLV     38648    TIP3     H1       HT       0.417000       1.00800           0
    145013 SOLV     38648    TIP3     H2       HT       0.417000       1.00800           0
    145014 SOLV     38649    TIP3     OH2      OT      -0.834000       15.9994           0
    145015 SOLV     38649    TIP3     H1       HT       0.417000       1.00800           0
    145016 SOLV     38649    TIP3     H2       HT       0.417000       1.00800           0
    145017 SOLV     38650    TIP3     OH2      OT      -0.834000       15.9994           0
    145018 SOLV     38650    TIP3     H1       HT       0.417000       1.00800           0
    145019 SOLV     38650    TIP3     H2       HT       0.417000       1.00800           0
    145020 SOLV     38651    TIP3     OH2      OT      -0.834000       15.9994           0
    145021 SOLV     38651    TIP3     H1       HT       0.417000       1.00800           0
    145022 SOLV     38651    TIP3     H2       HT       0.417000       1.00800           0
    145023 SOLV     38652    TIP3     OH2      OT      -0.834000       15.9994           0
    145024 SOLV     38652    TIP3     H1       HT       0.417000       1.00800           0
    145025 SOLV     38652    TIP3     H2       HT       0.417000       1.00800           0
    145026 SOLV     38653    TIP3     OH2      OT      -0.834000       15.9994           0
    145027 SOLV     38653    TIP3     H1       HT       0.417000       1.00800           0
    145028 SOLV     38653    TIP3     H2       HT       0.417000       1.00800           0
    145029 SOLV     38654    TIP3     OH2      OT      -0.834000       15.9994           0
    145030 SOLV     38654    TIP3     H1       HT       0.417000       1.00800           0
    145031 SOLV     38654    TIP3     H2       HT       0.417000       1.00800           0
    145032 SOLV     38655    TIP3     OH2      OT      -0.834000       15.9994           0
    145033 SOLV     38655    TIP3     H1       HT       0.417000       1.00800           0
    145034 SOLV     38655    TIP3     H2       HT       0.417000       1.00800           0
    145035 SOLV     38656    TIP3     OH2      OT      -0.834000       15.9994           0
    145036 SOLV     38656    TIP3     H1       HT       0.417000       1.00800           0
    145037 SOLV     38656    TIP3     H2       HT       0.417000       1.00800           0
    145038 SOLV     38657    TIP3     OH2      OT      -0.834000       15.9994           0
    145039 SOLV     38657    TIP3     H1       HT       0.417000       1.00800           0
    145040 SOLV     38657    TIP3     H2       HT       0.417000       1.00800           0
    145041 SOLV     38658    TIP3     OH2      OT      -0.834000       15.9994           0
    145042 SOLV     38658    TIP3     H1       HT       0.417000       1.00800           0
    145043 SOLV     38658    TIP3     H2       HT       0.417000       1.00800           0
    145044 SOLV     38659    TIP3     OH2      OT      -0.834000       15.9994           0
    145045 SOLV     38659    TIP3     H1       HT       0.417000       1.00800           0
    145046 SOLV     38659    TIP3     H2       HT       0.417000       1.00800           0
    145047 SOLV     38660    TIP3     OH2      OT      -0.834000       15.9994           0
    145048 SOLV     38660    TIP3     H1       HT       0.417000       1.00800           0
    145049 SOLV     38660    TIP3     H2       HT       0.417000       1.00800           0
    145050 SOLV     38661    TIP3     OH2      OT      -0.834000       15.9994           0
    145051 SOLV     38661    TIP3     H1       HT       0.417000       1.00800           0
    145052 SOLV     38661    TIP3     H2       HT       0.417000       1.00800           0
    145053 SOLV     38662    TIP3     OH2      OT      -0.834000       15.9994           0
    145054 SOLV     38662    TIP3     H1       HT       0.417000       1.00800           0
    145055 SOLV     38662    TIP3     H2       HT       0.417000       1.00800           0
    145056 SOLV     38663    TIP3     OH2      OT      -0.834000       15.9994           0
    145057 SOLV     38663    TIP3     H1       HT       0.417000       1.00800           0
    145058 SOLV     38663    TIP3     H2       HT       0.417000       1.00800           0
    145059 SOLV     38664    TIP3     OH2      OT      -0.834000       15.9994           0
    145060 SOLV     38664    TIP3     H1       HT       0.417000       1.00800           0
    145061 SOLV     38664    TIP3     H2       HT       0.417000       1.00800           0
    145062 SOLV     38665    TIP3     OH2      OT      -0.834000       15.9994           0
    145063 SOLV     38665    TIP3     H1       HT       0.417000       1.00800           0
    145064 SOLV     38665    TIP3     H2       HT       0.417000       1.00800           0
    145065 SOLV     38666    TIP3     OH2      OT      -0.834000       15.9994           0
    145066 SOLV     38666    TIP3     H1       HT       0.417000       1.00800           0
    145067 SOLV     38666    TIP3     H2       HT       0.417000       1.00800           0
    145068 SOLV     38667    TIP3     OH2      OT      -0.834000       15.9994           0
    145069 SOLV     38667    TIP3     H1       HT       0.417000       1.00800           0
    145070 SOLV     38667    TIP3     H2       HT       0.417000       1.00800           0
    145071 SOLV     38668    TIP3     OH2      OT      -0.834000       15.9994           0
    145072 SOLV     38668    TIP3     H1       HT       0.417000       1.00800           0
    145073 SOLV     38668    TIP3     H2       HT       0.417000       1.00800           0
    145074 SOLV     38669    TIP3     OH2      OT      -0.834000       15.9994           0
    145075 SOLV     38669    TIP3     H1       HT       0.417000       1.00800           0
    145076 SOLV     38669    TIP3     H2       HT       0.417000       1.00800           0
    145077 SOLV     38670    TIP3     OH2      OT      -0.834000       15.9994           0
    145078 SOLV     38670    TIP3     H1       HT       0.417000       1.00800           0
    145079 SOLV     38670    TIP3     H2       HT       0.417000       1.00800           0
    145080 SOLV     38671    TIP3     OH2      OT      -0.834000       15.9994           0
    145081 SOLV     38671    TIP3     H1       HT       0.417000       1.00800           0
    145082 SOLV     38671    TIP3     H2       HT       0.417000       1.00800           0
    145083 SOLV     38672    TIP3     OH2      OT      -0.834000       15.9994           0
    145084 SOLV     38672    TIP3     H1       HT       0.417000       1.00800           0
    145085 SOLV     38672    TIP3     H2       HT       0.417000       1.00800           0
    145086 SOLV     38673    TIP3     OH2      OT      -0.834000       15.9994           0
    145087 SOLV     38673    TIP3     H1       HT       0.417000       1.00800           0
    145088 SOLV     38673    TIP3     H2       HT       0.417000       1.00800           0
    145089 SOLV     38674    TIP3     OH2      OT      -0.834000       15.9994           0
    145090 SOLV     38674    TIP3     H1       HT       0.417000       1.00800           0
    145091 SOLV     38674    TIP3     H2       HT       0.417000       1.00800           0
    145092 SOLV     38675    TIP3     OH2      OT      -0.834000       15.9994           0
    145093 SOLV     38675    TIP3     H1       HT       0.417000       1.00800           0
    145094 SOLV     38675    TIP3     H2       HT       0.417000       1.00800           0
    145095 SOLV     38676    TIP3     OH2      OT      -0.834000       15.9994           0
    145096 SOLV     38676    TIP3     H1       HT       0.417000       1.00800           0
    145097 SOLV     38676    TIP3     H2       HT       0.417000       1.00800           0
    145098 SOLV     38677    TIP3     OH2      OT      -0.834000       15.9994           0
    145099 SOLV     38677    TIP3     H1       HT       0.417000       1.00800           0
    145100 SOLV     38677    TIP3     H2       HT       0.417000       1.00800           0
    145101 SOLV     38678    TIP3     OH2      OT      -0.834000       15.9994           0
    145102 SOLV     38678    TIP3     H1       HT       0.417000       1.00800           0
    145103 SOLV     38678    TIP3     H2       HT       0.417000       1.00800           0
    145104 SOLV     38679    TIP3     OH2      OT      -0.834000       15.9994           0
    145105 SOLV     38679    TIP3     H1       HT       0.417000       1.00800           0
    145106 SOLV     38679    TIP3     H2       HT       0.417000       1.00800           0
    145107 SOLV     38680    TIP3     OH2      OT      -0.834000       15.9994           0
    145108 SOLV     38680    TIP3     H1       HT       0.417000       1.00800           0
    145109 SOLV     38680    TIP3     H2       HT       0.417000       1.00800           0
    145110 SOLV     38681    TIP3     OH2      OT      -0.834000       15.9994           0
    145111 SOLV     38681    TIP3     H1       HT       0.417000       1.00800           0
    145112 SOLV     38681    TIP3     H2       HT       0.417000       1.00800           0
    145113 SOLV     38682    TIP3     OH2      OT      -0.834000       15.9994           0
    145114 SOLV     38682    TIP3     H1       HT       0.417000       1.00800           0
    145115 SOLV     38682    TIP3     H2       HT       0.417000       1.00800           0
    145116 SOLV     38683    TIP3     OH2      OT      -0.834000       15.9994           0
    145117 SOLV     38683    TIP3     H1       HT       0.417000       1.00800           0
    145118 SOLV     38683    TIP3     H2       HT       0.417000       1.00800           0
    145119 SOLV     38684    TIP3     OH2      OT      -0.834000       15.9994           0
    145120 SOLV     38684    TIP3     H1       HT       0.417000       1.00800           0
    145121 SOLV     38684    TIP3     H2       HT       0.417000       1.00800           0
    145122 SOLV     38685    TIP3     OH2      OT      -0.834000       15.9994           0
    145123 SOLV     38685    TIP3     H1       HT       0.417000       1.00800           0
    145124 SOLV     38685    TIP3     H2       HT       0.417000       1.00800           0
    145125 SOLV     38686    TIP3     OH2      OT      -0.834000       15.9994           0
    145126 SOLV     38686    TIP3     H1       HT       0.417000       1.00800           0
    145127 SOLV     38686    TIP3     H2       HT       0.417000       1.00800           0
    145128 SOLV     38687    TIP3     OH2      OT      -0.834000       15.9994           0
    145129 SOLV     38687    TIP3     H1       HT       0.417000       1.00800           0
    145130 SOLV     38687    TIP3     H2       HT       0.417000       1.00800           0
    145131 SOLV     38688    TIP3     OH2      OT      -0.834000       15.9994           0
    145132 SOLV     38688    TIP3     H1       HT       0.417000       1.00800           0
    145133 SOLV     38688    TIP3     H2       HT       0.417000       1.00800           0
    145134 SOLV     38689    TIP3     OH2      OT      -0.834000       15.9994           0
    145135 SOLV     38689    TIP3     H1       HT       0.417000       1.00800           0
    145136 SOLV     38689    TIP3     H2       HT       0.417000       1.00800           0
    145137 SOLV     38690    TIP3     OH2      OT      -0.834000       15.9994           0
    145138 SOLV     38690    TIP3     H1       HT       0.417000       1.00800           0
    145139 SOLV     38690    TIP3     H2       HT       0.417000       1.00800           0
    145140 SOLV     38691    TIP3     OH2      OT      -0.834000       15.9994           0
    145141 SOLV     38691    TIP3     H1       HT       0.417000       1.00800           0
    145142 SOLV     38691    TIP3     H2       HT       0.417000       1.00800           0
    145143 SOLV     38692    TIP3     OH2      OT      -0.834000       15.9994           0
    145144 SOLV     38692    TIP3     H1       HT       0.417000       1.00800           0
    145145 SOLV     38692    TIP3     H2       HT       0.417000       1.00800           0
    145146 SOLV     38693    TIP3     OH2      OT      -0.834000       15.9994           0
    145147 SOLV     38693    TIP3     H1       HT       0.417000       1.00800           0
    145148 SOLV     38693    TIP3     H2       HT       0.417000       1.00800           0
    145149 SOLV     38694    TIP3     OH2      OT      -0.834000       15.9994           0
    145150 SOLV     38694    TIP3     H1       HT       0.417000       1.00800           0
    145151 SOLV     38694    TIP3     H2       HT       0.417000       1.00800           0
    145152 SOLV     38695    TIP3     OH2      OT      -0.834000       15.9994           0
    145153 SOLV     38695    TIP3     H1       HT       0.417000       1.00800           0
    145154 SOLV     38695    TIP3     H2       HT       0.417000       1.00800           0
    145155 SOLV     38696    TIP3     OH2      OT      -0.834000       15.9994           0
    145156 SOLV     38696    TIP3     H1       HT       0.417000       1.00800           0
    145157 SOLV     38696    TIP3     H2       HT       0.417000       1.00800           0
    145158 SOLV     38697    TIP3     OH2      OT      -0.834000       15.9994           0
    145159 SOLV     38697    TIP3     H1       HT       0.417000       1.00800           0
    145160 SOLV     38697    TIP3     H2       HT       0.417000       1.00800           0
    145161 SOLV     38698    TIP3     OH2      OT      -0.834000       15.9994           0
    145162 SOLV     38698    TIP3     H1       HT       0.417000       1.00800           0
    145163 SOLV     38698    TIP3     H2       HT       0.417000       1.00800           0
    145164 SOLV     38699    TIP3     OH2      OT      -0.834000       15.9994           0
    145165 SOLV     38699    TIP3     H1       HT       0.417000       1.00800           0
    145166 SOLV     38699    TIP3     H2       HT       0.417000       1.00800           0
    145167 SOLV     38700    TIP3     OH2      OT      -0.834000       15.9994           0
    145168 SOLV     38700    TIP3     H1       HT       0.417000       1.00800           0
    145169 SOLV     38700    TIP3     H2       HT       0.417000       1.00800           0
    145170 SOLV     38701    TIP3     OH2      OT      -0.834000       15.9994           0
    145171 SOLV     38701    TIP3     H1       HT       0.417000       1.00800           0
    145172 SOLV     38701    TIP3     H2       HT       0.417000       1.00800           0
    145173 SOLV     38702    TIP3     OH2      OT      -0.834000       15.9994           0
    145174 SOLV     38702    TIP3     H1       HT       0.417000       1.00800           0
    145175 SOLV     38702    TIP3     H2       HT       0.417000       1.00800           0
    145176 SOLV     38703    TIP3     OH2      OT      -0.834000       15.9994           0
    145177 SOLV     38703    TIP3     H1       HT       0.417000       1.00800           0
    145178 SOLV     38703    TIP3     H2       HT       0.417000       1.00800           0
    145179 SOLV     38704    TIP3     OH2      OT      -0.834000       15.9994           0
    145180 SOLV     38704    TIP3     H1       HT       0.417000       1.00800           0
    145181 SOLV     38704    TIP3     H2       HT       0.417000       1.00800           0
    145182 SOLV     38705    TIP3     OH2      OT      -0.834000       15.9994           0
    145183 SOLV     38705    TIP3     H1       HT       0.417000       1.00800           0
    145184 SOLV     38705    TIP3     H2       HT       0.417000       1.00800           0
    145185 SOLV     38706    TIP3     OH2      OT      -0.834000       15.9994           0
    145186 SOLV     38706    TIP3     H1       HT       0.417000       1.00800           0
    145187 SOLV     38706    TIP3     H2       HT       0.417000       1.00800           0
    145188 SOLV     38707    TIP3     OH2      OT      -0.834000       15.9994           0
    145189 SOLV     38707    TIP3     H1       HT       0.417000       1.00800           0
    145190 SOLV     38707    TIP3     H2       HT       0.417000       1.00800           0
    145191 SOLV     38708    TIP3     OH2      OT      -0.834000       15.9994           0
    145192 SOLV     38708    TIP3     H1       HT       0.417000       1.00800           0
    145193 SOLV     38708    TIP3     H2       HT       0.417000       1.00800           0
    145194 SOLV     38709    TIP3     OH2      OT      -0.834000       15.9994           0
    145195 SOLV     38709    TIP3     H1       HT       0.417000       1.00800           0
    145196 SOLV     38709    TIP3     H2       HT       0.417000       1.00800           0
    145197 SOLV     38710    TIP3     OH2      OT      -0.834000       15.9994           0
    145198 SOLV     38710    TIP3     H1       HT       0.417000       1.00800           0
    145199 SOLV     38710    TIP3     H2       HT       0.417000       1.00800           0
    145200 SOLV     38711    TIP3     OH2      OT      -0.834000       15.9994           0
    145201 SOLV     38711    TIP3     H1       HT       0.417000       1.00800           0
    145202 SOLV     38711    TIP3     H2       HT       0.417000       1.00800           0
    145203 SOLV     38712    TIP3     OH2      OT      -0.834000       15.9994           0
    145204 SOLV     38712    TIP3     H1       HT       0.417000       1.00800           0
    145205 SOLV     38712    TIP3     H2       HT       0.417000       1.00800           0
    145206 SOLV     38713    TIP3     OH2      OT      -0.834000       15.9994           0
    145207 SOLV     38713    TIP3     H1       HT       0.417000       1.00800           0
    145208 SOLV     38713    TIP3     H2       HT       0.417000       1.00800           0
    145209 SOLV     38714    TIP3     OH2      OT      -0.834000       15.9994           0
    145210 SOLV     38714    TIP3     H1       HT       0.417000       1.00800           0
    145211 SOLV     38714    TIP3     H2       HT       0.417000       1.00800           0
    145212 SOLV     38715    TIP3     OH2      OT      -0.834000       15.9994           0
    145213 SOLV     38715    TIP3     H1       HT       0.417000       1.00800           0
    145214 SOLV     38715    TIP3     H2       HT       0.417000       1.00800           0
    145215 SOLV     38716    TIP3     OH2      OT      -0.834000       15.9994           0
    145216 SOLV     38716    TIP3     H1       HT       0.417000       1.00800           0
    145217 SOLV     38716    TIP3     H2       HT       0.417000       1.00800           0
    145218 SOLV     38717    TIP3     OH2      OT      -0.834000       15.9994           0
    145219 SOLV     38717    TIP3     H1       HT       0.417000       1.00800           0
    145220 SOLV     38717    TIP3     H2       HT       0.417000       1.00800           0
    145221 SOLV     38718    TIP3     OH2      OT      -0.834000       15.9994           0
    145222 SOLV     38718    TIP3     H1       HT       0.417000       1.00800           0
    145223 SOLV     38718    TIP3     H2       HT       0.417000       1.00800           0
    145224 SOLV     38719    TIP3     OH2      OT      -0.834000       15.9994           0
    145225 SOLV     38719    TIP3     H1       HT       0.417000       1.00800           0
    145226 SOLV     38719    TIP3     H2       HT       0.417000       1.00800           0
    145227 SOLV     38720    TIP3     OH2      OT      -0.834000       15.9994           0
    145228 SOLV     38720    TIP3     H1       HT       0.417000       1.00800           0
    145229 SOLV     38720    TIP3     H2       HT       0.417000       1.00800           0
    145230 SOLV     38721    TIP3     OH2      OT      -0.834000       15.9994           0
    145231 SOLV     38721    TIP3     H1       HT       0.417000       1.00800           0
    145232 SOLV     38721    TIP3     H2       HT       0.417000       1.00800           0
    145233 SOLV     38722    TIP3     OH2      OT      -0.834000       15.9994           0
    145234 SOLV     38722    TIP3     H1       HT       0.417000       1.00800           0
    145235 SOLV     38722    TIP3     H2       HT       0.417000       1.00800           0
    145236 SOLV     38723    TIP3     OH2      OT      -0.834000       15.9994           0
    145237 SOLV     38723    TIP3     H1       HT       0.417000       1.00800           0
    145238 SOLV     38723    TIP3     H2       HT       0.417000       1.00800           0
    145239 SOLV     38724    TIP3     OH2      OT      -0.834000       15.9994           0
    145240 SOLV     38724    TIP3     H1       HT       0.417000       1.00800           0
    145241 SOLV     38724    TIP3     H2       HT       0.417000       1.00800           0
    145242 SOLV     38725    TIP3     OH2      OT      -0.834000       15.9994           0
    145243 SOLV     38725    TIP3     H1       HT       0.417000       1.00800           0
    145244 SOLV     38725    TIP3     H2       HT       0.417000       1.00800           0
    145245 SOLV     38726    TIP3     OH2      OT      -0.834000       15.9994           0
    145246 SOLV     38726    TIP3     H1       HT       0.417000       1.00800           0
    145247 SOLV     38726    TIP3     H2       HT       0.417000       1.00800           0
    145248 SOLV     38727    TIP3     OH2      OT      -0.834000       15.9994           0
    145249 SOLV     38727    TIP3     H1       HT       0.417000       1.00800           0
    145250 SOLV     38727    TIP3     H2       HT       0.417000       1.00800           0
    145251 SOLV     38728    TIP3     OH2      OT      -0.834000       15.9994           0
    145252 SOLV     38728    TIP3     H1       HT       0.417000       1.00800           0
    145253 SOLV     38728    TIP3     H2       HT       0.417000       1.00800           0
    145254 SOLV     38729    TIP3     OH2      OT      -0.834000       15.9994           0
    145255 SOLV     38729    TIP3     H1       HT       0.417000       1.00800           0
    145256 SOLV     38729    TIP3     H2       HT       0.417000       1.00800           0
    145257 SOLV     38730    TIP3     OH2      OT      -0.834000       15.9994           0
    145258 SOLV     38730    TIP3     H1       HT       0.417000       1.00800           0
    145259 SOLV     38730    TIP3     H2       HT       0.417000       1.00800           0
    145260 SOLV     38731    TIP3     OH2      OT      -0.834000       15.9994           0
    145261 SOLV     38731    TIP3     H1       HT       0.417000       1.00800           0
    145262 SOLV     38731    TIP3     H2       HT       0.417000       1.00800           0
    145263 SOLV     38732    TIP3     OH2      OT      -0.834000       15.9994           0
    145264 SOLV     38732    TIP3     H1       HT       0.417000       1.00800           0
    145265 SOLV     38732    TIP3     H2       HT       0.417000       1.00800           0
    145266 SOLV     38733    TIP3     OH2      OT      -0.834000       15.9994           0
    145267 SOLV     38733    TIP3     H1       HT       0.417000       1.00800           0
    145268 SOLV     38733    TIP3     H2       HT       0.417000       1.00800           0
    145269 SOLV     38734    TIP3     OH2      OT      -0.834000       15.9994           0
    145270 SOLV     38734    TIP3     H1       HT       0.417000       1.00800           0
    145271 SOLV     38734    TIP3     H2       HT       0.417000       1.00800           0
    145272 SOLV     38735    TIP3     OH2      OT      -0.834000       15.9994           0
    145273 SOLV     38735    TIP3     H1       HT       0.417000       1.00800           0
    145274 SOLV     38735    TIP3     H2       HT       0.417000       1.00800           0
    145275 SOLV     38736    TIP3     OH2      OT      -0.834000       15.9994           0
    145276 SOLV     38736    TIP3     H1       HT       0.417000       1.00800           0
    145277 SOLV     38736    TIP3     H2       HT       0.417000       1.00800           0
    145278 SOLV     38737    TIP3     OH2      OT      -0.834000       15.9994           0
    145279 SOLV     38737    TIP3     H1       HT       0.417000       1.00800           0
    145280 SOLV     38737    TIP3     H2       HT       0.417000       1.00800           0
    145281 SOLV     38738    TIP3     OH2      OT      -0.834000       15.9994           0
    145282 SOLV     38738    TIP3     H1       HT       0.417000       1.00800           0
    145283 SOLV     38738    TIP3     H2       HT       0.417000       1.00800           0
    145284 SOLV     38739    TIP3     OH2      OT      -0.834000       15.9994           0
    145285 SOLV     38739    TIP3     H1       HT       0.417000       1.00800           0
    145286 SOLV     38739    TIP3     H2       HT       0.417000       1.00800           0
    145287 SOLV     38740    TIP3     OH2      OT      -0.834000       15.9994           0
    145288 SOLV     38740    TIP3     H1       HT       0.417000       1.00800           0
    145289 SOLV     38740    TIP3     H2       HT       0.417000       1.00800           0
    145290 SOLV     38741    TIP3     OH2      OT      -0.834000       15.9994           0
    145291 SOLV     38741    TIP3     H1       HT       0.417000       1.00800           0
    145292 SOLV     38741    TIP3     H2       HT       0.417000       1.00800           0
    145293 SOLV     38742    TIP3     OH2      OT      -0.834000       15.9994           0
    145294 SOLV     38742    TIP3     H1       HT       0.417000       1.00800           0
    145295 SOLV     38742    TIP3     H2       HT       0.417000       1.00800           0
    145296 SOLV     38743    TIP3     OH2      OT      -0.834000       15.9994           0
    145297 SOLV     38743    TIP3     H1       HT       0.417000       1.00800           0
    145298 SOLV     38743    TIP3     H2       HT       0.417000       1.00800           0
    145299 SOLV     38744    TIP3     OH2      OT      -0.834000       15.9994           0
    145300 SOLV     38744    TIP3     H1       HT       0.417000       1.00800           0
    145301 SOLV     38744    TIP3     H2       HT       0.417000       1.00800           0
    145302 SOLV     38745    TIP3     OH2      OT      -0.834000       15.9994           0
    145303 SOLV     38745    TIP3     H1       HT       0.417000       1.00800           0
    145304 SOLV     38745    TIP3     H2       HT       0.417000       1.00800           0
    145305 SOLV     38746    TIP3     OH2      OT      -0.834000       15.9994           0
    145306 SOLV     38746    TIP3     H1       HT       0.417000       1.00800           0
    145307 SOLV     38746    TIP3     H2       HT       0.417000       1.00800           0
    145308 SOLV     38747    TIP3     OH2      OT      -0.834000       15.9994           0
    145309 SOLV     38747    TIP3     H1       HT       0.417000       1.00800           0
    145310 SOLV     38747    TIP3     H2       HT       0.417000       1.00800           0
    145311 SOLV     38748    TIP3     OH2      OT      -0.834000       15.9994           0
    145312 SOLV     38748    TIP3     H1       HT       0.417000       1.00800           0
    145313 SOLV     38748    TIP3     H2       HT       0.417000       1.00800           0
    145314 SOLV     38749    TIP3     OH2      OT      -0.834000       15.9994           0
    145315 SOLV     38749    TIP3     H1       HT       0.417000       1.00800           0
    145316 SOLV     38749    TIP3     H2       HT       0.417000       1.00800           0
    145317 SOLV     38750    TIP3     OH2      OT      -0.834000       15.9994           0
    145318 SOLV     38750    TIP3     H1       HT       0.417000       1.00800           0
    145319 SOLV     38750    TIP3     H2       HT       0.417000       1.00800           0
    145320 SOLV     38751    TIP3     OH2      OT      -0.834000       15.9994           0
    145321 SOLV     38751    TIP3     H1       HT       0.417000       1.00800           0
    145322 SOLV     38751    TIP3     H2       HT       0.417000       1.00800           0
    145323 SOLV     38752    TIP3     OH2      OT      -0.834000       15.9994           0
    145324 SOLV     38752    TIP3     H1       HT       0.417000       1.00800           0
    145325 SOLV     38752    TIP3     H2       HT       0.417000       1.00800           0
    145326 SOLV     38753    TIP3     OH2      OT      -0.834000       15.9994           0
    145327 SOLV     38753    TIP3     H1       HT       0.417000       1.00800           0
    145328 SOLV     38753    TIP3     H2       HT       0.417000       1.00800           0
    145329 SOLV     38754    TIP3     OH2      OT      -0.834000       15.9994           0
    145330 SOLV     38754    TIP3     H1       HT       0.417000       1.00800           0
    145331 SOLV     38754    TIP3     H2       HT       0.417000       1.00800           0
    145332 SOLV     38755    TIP3     OH2      OT      -0.834000       15.9994           0
    145333 SOLV     38755    TIP3     H1       HT       0.417000       1.00800           0
    145334 SOLV     38755    TIP3     H2       HT       0.417000       1.00800           0
    145335 SOLV     38756    TIP3     OH2      OT      -0.834000       15.9994           0
    145336 SOLV     38756    TIP3     H1       HT       0.417000       1.00800           0
    145337 SOLV     38756    TIP3     H2       HT       0.417000       1.00800           0
    145338 SOLV     38757    TIP3     OH2      OT      -0.834000       15.9994           0
    145339 SOLV     38757    TIP3     H1       HT       0.417000       1.00800           0
    145340 SOLV     38757    TIP3     H2       HT       0.417000       1.00800           0
    145341 SOLV     38758    TIP3     OH2      OT      -0.834000       15.9994           0
    145342 SOLV     38758    TIP3     H1       HT       0.417000       1.00800           0
    145343 SOLV     38758    TIP3     H2       HT       0.417000       1.00800           0
    145344 SOLV     38759    TIP3     OH2      OT      -0.834000       15.9994           0
    145345 SOLV     38759    TIP3     H1       HT       0.417000       1.00800           0
    145346 SOLV     38759    TIP3     H2       HT       0.417000       1.00800           0
    145347 SOLV     38760    TIP3     OH2      OT      -0.834000       15.9994           0
    145348 SOLV     38760    TIP3     H1       HT       0.417000       1.00800           0
    145349 SOLV     38760    TIP3     H2       HT       0.417000       1.00800           0
    145350 SOLV     38761    TIP3     OH2      OT      -0.834000       15.9994           0
    145351 SOLV     38761    TIP3     H1       HT       0.417000       1.00800           0
    145352 SOLV     38761    TIP3     H2       HT       0.417000       1.00800           0
    145353 SOLV     38762    TIP3     OH2      OT      -0.834000       15.9994           0
    145354 SOLV     38762    TIP3     H1       HT       0.417000       1.00800           0
    145355 SOLV     38762    TIP3     H2       HT       0.417000       1.00800           0
    145356 SOLV     38763    TIP3     OH2      OT      -0.834000       15.9994           0
    145357 SOLV     38763    TIP3     H1       HT       0.417000       1.00800           0
    145358 SOLV     38763    TIP3     H2       HT       0.417000       1.00800           0
    145359 SOLV     38764    TIP3     OH2      OT      -0.834000       15.9994           0
    145360 SOLV     38764    TIP3     H1       HT       0.417000       1.00800           0
    145361 SOLV     38764    TIP3     H2       HT       0.417000       1.00800           0
    145362 SOLV     38765    TIP3     OH2      OT      -0.834000       15.9994           0
    145363 SOLV     38765    TIP3     H1       HT       0.417000       1.00800           0
    145364 SOLV     38765    TIP3     H2       HT       0.417000       1.00800           0
    145365 SOLV     38766    TIP3     OH2      OT      -0.834000       15.9994           0
    145366 SOLV     38766    TIP3     H1       HT       0.417000       1.00800           0
    145367 SOLV     38766    TIP3     H2       HT       0.417000       1.00800           0
    145368 SOLV     38767    TIP3     OH2      OT      -0.834000       15.9994           0
    145369 SOLV     38767    TIP3     H1       HT       0.417000       1.00800           0
    145370 SOLV     38767    TIP3     H2       HT       0.417000       1.00800           0
    145371 SOLV     38768    TIP3     OH2      OT      -0.834000       15.9994           0
    145372 SOLV     38768    TIP3     H1       HT       0.417000       1.00800           0
    145373 SOLV     38768    TIP3     H2       HT       0.417000       1.00800           0
    145374 SOLV     38769    TIP3     OH2      OT      -0.834000       15.9994           0
    145375 SOLV     38769    TIP3     H1       HT       0.417000       1.00800           0
    145376 SOLV     38769    TIP3     H2       HT       0.417000       1.00800           0
    145377 SOLV     38770    TIP3     OH2      OT      -0.834000       15.9994           0
    145378 SOLV     38770    TIP3     H1       HT       0.417000       1.00800           0
    145379 SOLV     38770    TIP3     H2       HT       0.417000       1.00800           0
    145380 SOLV     38771    TIP3     OH2      OT      -0.834000       15.9994           0
    145381 SOLV     38771    TIP3     H1       HT       0.417000       1.00800           0
    145382 SOLV     38771    TIP3     H2       HT       0.417000       1.00800           0
    145383 SOLV     38772    TIP3     OH2      OT      -0.834000       15.9994           0
    145384 SOLV     38772    TIP3     H1       HT       0.417000       1.00800           0
    145385 SOLV     38772    TIP3     H2       HT       0.417000       1.00800           0
    145386 SOLV     38773    TIP3     OH2      OT      -0.834000       15.9994           0
    145387 SOLV     38773    TIP3     H1       HT       0.417000       1.00800           0
    145388 SOLV     38773    TIP3     H2       HT       0.417000       1.00800           0
    145389 SOLV     38774    TIP3     OH2      OT      -0.834000       15.9994           0
    145390 SOLV     38774    TIP3     H1       HT       0.417000       1.00800           0
    145391 SOLV     38774    TIP3     H2       HT       0.417000       1.00800           0
    145392 SOLV     38775    TIP3     OH2      OT      -0.834000       15.9994           0
    145393 SOLV     38775    TIP3     H1       HT       0.417000       1.00800           0
    145394 SOLV     38775    TIP3     H2       HT       0.417000       1.00800           0
    145395 SOLV     38776    TIP3     OH2      OT      -0.834000       15.9994           0
    145396 SOLV     38776    TIP3     H1       HT       0.417000       1.00800           0
    145397 SOLV     38776    TIP3     H2       HT       0.417000       1.00800           0
    145398 SOLV     38777    TIP3     OH2      OT      -0.834000       15.9994           0
    145399 SOLV     38777    TIP3     H1       HT       0.417000       1.00800           0
    145400 SOLV     38777    TIP3     H2       HT       0.417000       1.00800           0
    145401 SOLV     38778    TIP3     OH2      OT      -0.834000       15.9994           0
    145402 SOLV     38778    TIP3     H1       HT       0.417000       1.00800           0
    145403 SOLV     38778    TIP3     H2       HT       0.417000       1.00800           0
    145404 SOLV     38779    TIP3     OH2      OT      -0.834000       15.9994           0
    145405 SOLV     38779    TIP3     H1       HT       0.417000       1.00800           0
    145406 SOLV     38779    TIP3     H2       HT       0.417000       1.00800           0
    145407 SOLV     38780    TIP3     OH2      OT      -0.834000       15.9994           0
    145408 SOLV     38780    TIP3     H1       HT       0.417000       1.00800           0
    145409 SOLV     38780    TIP3     H2       HT       0.417000       1.00800           0
    145410 SOLV     38781    TIP3     OH2      OT      -0.834000       15.9994           0
    145411 SOLV     38781    TIP3     H1       HT       0.417000       1.00800           0
    145412 SOLV     38781    TIP3     H2       HT       0.417000       1.00800           0
    145413 SOLV     38782    TIP3     OH2      OT      -0.834000       15.9994           0
    145414 SOLV     38782    TIP3     H1       HT       0.417000       1.00800           0
    145415 SOLV     38782    TIP3     H2       HT       0.417000       1.00800           0
    145416 SOLV     38783    TIP3     OH2      OT      -0.834000       15.9994           0
    145417 SOLV     38783    TIP3     H1       HT       0.417000       1.00800           0
    145418 SOLV     38783    TIP3     H2       HT       0.417000       1.00800           0
    145419 SOLV     38784    TIP3     OH2      OT      -0.834000       15.9994           0
    145420 SOLV     38784    TIP3     H1       HT       0.417000       1.00800           0
    145421 SOLV     38784    TIP3     H2       HT       0.417000       1.00800           0
    145422 SOLV     38785    TIP3     OH2      OT      -0.834000       15.9994           0
    145423 SOLV     38785    TIP3     H1       HT       0.417000       1.00800           0
    145424 SOLV     38785    TIP3     H2       HT       0.417000       1.00800           0
    145425 SOLV     38786    TIP3     OH2      OT      -0.834000       15.9994           0
    145426 SOLV     38786    TIP3     H1       HT       0.417000       1.00800           0
    145427 SOLV     38786    TIP3     H2       HT       0.417000       1.00800           0
    145428 SOLV     38787    TIP3     OH2      OT      -0.834000       15.9994           0
    145429 SOLV     38787    TIP3     H1       HT       0.417000       1.00800           0
    145430 SOLV     38787    TIP3     H2       HT       0.417000       1.00800           0
    145431 SOLV     38788    TIP3     OH2      OT      -0.834000       15.9994           0
    145432 SOLV     38788    TIP3     H1       HT       0.417000       1.00800           0
    145433 SOLV     38788    TIP3     H2       HT       0.417000       1.00800           0
    145434 SOLV     38789    TIP3     OH2      OT      -0.834000       15.9994           0
    145435 SOLV     38789    TIP3     H1       HT       0.417000       1.00800           0
    145436 SOLV     38789    TIP3     H2       HT       0.417000       1.00800           0
    145437 SOLV     38790    TIP3     OH2      OT      -0.834000       15.9994           0
    145438 SOLV     38790    TIP3     H1       HT       0.417000       1.00800           0
    145439 SOLV     38790    TIP3     H2       HT       0.417000       1.00800           0
    145440 SOLV     38791    TIP3     OH2      OT      -0.834000       15.9994           0
    145441 SOLV     38791    TIP3     H1       HT       0.417000       1.00800           0
    145442 SOLV     38791    TIP3     H2       HT       0.417000       1.00800           0
    145443 SOLV     38792    TIP3     OH2      OT      -0.834000       15.9994           0
    145444 SOLV     38792    TIP3     H1       HT       0.417000       1.00800           0
    145445 SOLV     38792    TIP3     H2       HT       0.417000       1.00800           0
    145446 SOLV     38793    TIP3     OH2      OT      -0.834000       15.9994           0
    145447 SOLV     38793    TIP3     H1       HT       0.417000       1.00800           0
    145448 SOLV     38793    TIP3     H2       HT       0.417000       1.00800           0
    145449 SOLV     38794    TIP3     OH2      OT      -0.834000       15.9994           0
    145450 SOLV     38794    TIP3     H1       HT       0.417000       1.00800           0
    145451 SOLV     38794    TIP3     H2       HT       0.417000       1.00800           0
    145452 SOLV     38795    TIP3     OH2      OT      -0.834000       15.9994           0
    145453 SOLV     38795    TIP3     H1       HT       0.417000       1.00800           0
    145454 SOLV     38795    TIP3     H2       HT       0.417000       1.00800           0
    145455 SOLV     38796    TIP3     OH2      OT      -0.834000       15.9994           0
    145456 SOLV     38796    TIP3     H1       HT       0.417000       1.00800           0
    145457 SOLV     38796    TIP3     H2       HT       0.417000       1.00800           0
    145458 SOLV     38797    TIP3     OH2      OT      -0.834000       15.9994           0
    145459 SOLV     38797    TIP3     H1       HT       0.417000       1.00800           0
    145460 SOLV     38797    TIP3     H2       HT       0.417000       1.00800           0
    145461 SOLV     38798    TIP3     OH2      OT      -0.834000       15.9994           0
    145462 SOLV     38798    TIP3     H1       HT       0.417000       1.00800           0
    145463 SOLV     38798    TIP3     H2       HT       0.417000       1.00800           0
    145464 SOLV     38799    TIP3     OH2      OT      -0.834000       15.9994           0
    145465 SOLV     38799    TIP3     H1       HT       0.417000       1.00800           0
    145466 SOLV     38799    TIP3     H2       HT       0.417000       1.00800           0
    145467 SOLV     38800    TIP3     OH2      OT      -0.834000       15.9994           0
    145468 SOLV     38800    TIP3     H1       HT       0.417000       1.00800           0
    145469 SOLV     38800    TIP3     H2       HT       0.417000       1.00800           0
    145470 SOLV     38801    TIP3     OH2      OT      -0.834000       15.9994           0
    145471 SOLV     38801    TIP3     H1       HT       0.417000       1.00800           0
    145472 SOLV     38801    TIP3     H2       HT       0.417000       1.00800           0
    145473 SOLV     38802    TIP3     OH2      OT      -0.834000       15.9994           0
    145474 SOLV     38802    TIP3     H1       HT       0.417000       1.00800           0
    145475 SOLV     38802    TIP3     H2       HT       0.417000       1.00800           0
    145476 SOLV     38803    TIP3     OH2      OT      -0.834000       15.9994           0
    145477 SOLV     38803    TIP3     H1       HT       0.417000       1.00800           0
    145478 SOLV     38803    TIP3     H2       HT       0.417000       1.00800           0
    145479 SOLV     38804    TIP3     OH2      OT      -0.834000       15.9994           0
    145480 SOLV     38804    TIP3     H1       HT       0.417000       1.00800           0
    145481 SOLV     38804    TIP3     H2       HT       0.417000       1.00800           0
    145482 SOLV     38805    TIP3     OH2      OT      -0.834000       15.9994           0
    145483 SOLV     38805    TIP3     H1       HT       0.417000       1.00800           0
    145484 SOLV     38805    TIP3     H2       HT       0.417000       1.00800           0
    145485 SOLV     38806    TIP3     OH2      OT      -0.834000       15.9994           0
    145486 SOLV     38806    TIP3     H1       HT       0.417000       1.00800           0
    145487 SOLV     38806    TIP3     H2       HT       0.417000       1.00800           0
    145488 SOLV     38807    TIP3     OH2      OT      -0.834000       15.9994           0
    145489 SOLV     38807    TIP3     H1       HT       0.417000       1.00800           0
    145490 SOLV     38807    TIP3     H2       HT       0.417000       1.00800           0
    145491 SOLV     38808    TIP3     OH2      OT      -0.834000       15.9994           0
    145492 SOLV     38808    TIP3     H1       HT       0.417000       1.00800           0
    145493 SOLV     38808    TIP3     H2       HT       0.417000       1.00800           0
    145494 SOLV     38809    TIP3     OH2      OT      -0.834000       15.9994           0
    145495 SOLV     38809    TIP3     H1       HT       0.417000       1.00800           0
    145496 SOLV     38809    TIP3     H2       HT       0.417000       1.00800           0
    145497 SOLV     38810    TIP3     OH2      OT      -0.834000       15.9994           0
    145498 SOLV     38810    TIP3     H1       HT       0.417000       1.00800           0
    145499 SOLV     38810    TIP3     H2       HT       0.417000       1.00800           0
    145500 SOLV     38811    TIP3     OH2      OT      -0.834000       15.9994           0
    145501 SOLV     38811    TIP3     H1       HT       0.417000       1.00800           0
    145502 SOLV     38811    TIP3     H2       HT       0.417000       1.00800           0
    145503 SOLV     38812    TIP3     OH2      OT      -0.834000       15.9994           0
    145504 SOLV     38812    TIP3     H1       HT       0.417000       1.00800           0
    145505 SOLV     38812    TIP3     H2       HT       0.417000       1.00800           0
    145506 SOLV     38813    TIP3     OH2      OT      -0.834000       15.9994           0
    145507 SOLV     38813    TIP3     H1       HT       0.417000       1.00800           0
    145508 SOLV     38813    TIP3     H2       HT       0.417000       1.00800           0
    145509 SOLV     38814    TIP3     OH2      OT      -0.834000       15.9994           0
    145510 SOLV     38814    TIP3     H1       HT       0.417000       1.00800           0
    145511 SOLV     38814    TIP3     H2       HT       0.417000       1.00800           0
    145512 SOLV     38815    TIP3     OH2      OT      -0.834000       15.9994           0
    145513 SOLV     38815    TIP3     H1       HT       0.417000       1.00800           0
    145514 SOLV     38815    TIP3     H2       HT       0.417000       1.00800           0
    145515 SOLV     38816    TIP3     OH2      OT      -0.834000       15.9994           0
    145516 SOLV     38816    TIP3     H1       HT       0.417000       1.00800           0
    145517 SOLV     38816    TIP3     H2       HT       0.417000       1.00800           0
    145518 SOLV     38817    TIP3     OH2      OT      -0.834000       15.9994           0
    145519 SOLV     38817    TIP3     H1       HT       0.417000       1.00800           0
    145520 SOLV     38817    TIP3     H2       HT       0.417000       1.00800           0
    145521 SOLV     38818    TIP3     OH2      OT      -0.834000       15.9994           0
    145522 SOLV     38818    TIP3     H1       HT       0.417000       1.00800           0
    145523 SOLV     38818    TIP3     H2       HT       0.417000       1.00800           0
    145524 SOLV     38819    TIP3     OH2      OT      -0.834000       15.9994           0
    145525 SOLV     38819    TIP3     H1       HT       0.417000       1.00800           0
    145526 SOLV     38819    TIP3     H2       HT       0.417000       1.00800           0
    145527 SOLV     38820    TIP3     OH2      OT      -0.834000       15.9994           0
    145528 SOLV     38820    TIP3     H1       HT       0.417000       1.00800           0
    145529 SOLV     38820    TIP3     H2       HT       0.417000       1.00800           0
    145530 SOLV     38821    TIP3     OH2      OT      -0.834000       15.9994           0
    145531 SOLV     38821    TIP3     H1       HT       0.417000       1.00800           0
    145532 SOLV     38821    TIP3     H2       HT       0.417000       1.00800           0
    145533 SOLV     38822    TIP3     OH2      OT      -0.834000       15.9994           0
    145534 SOLV     38822    TIP3     H1       HT       0.417000       1.00800           0
    145535 SOLV     38822    TIP3     H2       HT       0.417000       1.00800           0
    145536 SOLV     38823    TIP3     OH2      OT      -0.834000       15.9994           0
    145537 SOLV     38823    TIP3     H1       HT       0.417000       1.00800           0
    145538 SOLV     38823    TIP3     H2       HT       0.417000       1.00800           0
    145539 SOLV     38824    TIP3     OH2      OT      -0.834000       15.9994           0
    145540 SOLV     38824    TIP3     H1       HT       0.417000       1.00800           0
    145541 SOLV     38824    TIP3     H2       HT       0.417000       1.00800           0
    145542 SOLV     38825    TIP3     OH2      OT      -0.834000       15.9994           0
    145543 SOLV     38825    TIP3     H1       HT       0.417000       1.00800           0
    145544 SOLV     38825    TIP3     H2       HT       0.417000       1.00800           0
    145545 SOLV     38826    TIP3     OH2      OT      -0.834000       15.9994           0
    145546 SOLV     38826    TIP3     H1       HT       0.417000       1.00800           0
    145547 SOLV     38826    TIP3     H2       HT       0.417000       1.00800           0
    145548 SOLV     38827    TIP3     OH2      OT      -0.834000       15.9994           0
    145549 SOLV     38827    TIP3     H1       HT       0.417000       1.00800           0
    145550 SOLV     38827    TIP3     H2       HT       0.417000       1.00800           0
    145551 SOLV     38828    TIP3     OH2      OT      -0.834000       15.9994           0
    145552 SOLV     38828    TIP3     H1       HT       0.417000       1.00800           0
    145553 SOLV     38828    TIP3     H2       HT       0.417000       1.00800           0
    145554 SOLV     38829    TIP3     OH2      OT      -0.834000       15.9994           0
    145555 SOLV     38829    TIP3     H1       HT       0.417000       1.00800           0
    145556 SOLV     38829    TIP3     H2       HT       0.417000       1.00800           0
    145557 SOLV     38830    TIP3     OH2      OT      -0.834000       15.9994           0
    145558 SOLV     38830    TIP3     H1       HT       0.417000       1.00800           0
    145559 SOLV     38830    TIP3     H2       HT       0.417000       1.00800           0
    145560 SOLV     38831    TIP3     OH2      OT      -0.834000       15.9994           0
    145561 SOLV     38831    TIP3     H1       HT       0.417000       1.00800           0
    145562 SOLV     38831    TIP3     H2       HT       0.417000       1.00800           0
    145563 SOLV     38832    TIP3     OH2      OT      -0.834000       15.9994           0
    145564 SOLV     38832    TIP3     H1       HT       0.417000       1.00800           0
    145565 SOLV     38832    TIP3     H2       HT       0.417000       1.00800           0
    145566 SOLV     38833    TIP3     OH2      OT      -0.834000       15.9994           0
    145567 SOLV     38833    TIP3     H1       HT       0.417000       1.00800           0
    145568 SOLV     38833    TIP3     H2       HT       0.417000       1.00800           0
    145569 SOLV     38834    TIP3     OH2      OT      -0.834000       15.9994           0
    145570 SOLV     38834    TIP3     H1       HT       0.417000       1.00800           0
    145571 SOLV     38834    TIP3     H2       HT       0.417000       1.00800           0
    145572 SOLV     38835    TIP3     OH2      OT      -0.834000       15.9994           0
    145573 SOLV     38835    TIP3     H1       HT       0.417000       1.00800           0
    145574 SOLV     38835    TIP3     H2       HT       0.417000       1.00800           0
    145575 SOLV     38836    TIP3     OH2      OT      -0.834000       15.9994           0
    145576 SOLV     38836    TIP3     H1       HT       0.417000       1.00800           0
    145577 SOLV     38836    TIP3     H2       HT       0.417000       1.00800           0
    145578 SOLV     38837    TIP3     OH2      OT      -0.834000       15.9994           0
    145579 SOLV     38837    TIP3     H1       HT       0.417000       1.00800           0
    145580 SOLV     38837    TIP3     H2       HT       0.417000       1.00800           0
    145581 SOLV     38838    TIP3     OH2      OT      -0.834000       15.9994           0
    145582 SOLV     38838    TIP3     H1       HT       0.417000       1.00800           0
    145583 SOLV     38838    TIP3     H2       HT       0.417000       1.00800           0
    145584 SOLV     38839    TIP3     OH2      OT      -0.834000       15.9994           0
    145585 SOLV     38839    TIP3     H1       HT       0.417000       1.00800           0
    145586 SOLV     38839    TIP3     H2       HT       0.417000       1.00800           0
    145587 SOLV     38840    TIP3     OH2      OT      -0.834000       15.9994           0
    145588 SOLV     38840    TIP3     H1       HT       0.417000       1.00800           0
    145589 SOLV     38840    TIP3     H2       HT       0.417000       1.00800           0
    145590 SOLV     38841    TIP3     OH2      OT      -0.834000       15.9994           0
    145591 SOLV     38841    TIP3     H1       HT       0.417000       1.00800           0
    145592 SOLV     38841    TIP3     H2       HT       0.417000       1.00800           0
    145593 SOLV     38842    TIP3     OH2      OT      -0.834000       15.9994           0
    145594 SOLV     38842    TIP3     H1       HT       0.417000       1.00800           0
    145595 SOLV     38842    TIP3     H2       HT       0.417000       1.00800           0
    145596 SOLV     38843    TIP3     OH2      OT      -0.834000       15.9994           0
    145597 SOLV     38843    TIP3     H1       HT       0.417000       1.00800           0
    145598 SOLV     38843    TIP3     H2       HT       0.417000       1.00800           0
    145599 SOLV     38844    TIP3     OH2      OT      -0.834000       15.9994           0
    145600 SOLV     38844    TIP3     H1       HT       0.417000       1.00800           0
    145601 SOLV     38844    TIP3     H2       HT       0.417000       1.00800           0
    145602 SOLV     38845    TIP3     OH2      OT      -0.834000       15.9994           0
    145603 SOLV     38845    TIP3     H1       HT       0.417000       1.00800           0
    145604 SOLV     38845    TIP3     H2       HT       0.417000       1.00800           0
    145605 SOLV     38846    TIP3     OH2      OT      -0.834000       15.9994           0
    145606 SOLV     38846    TIP3     H1       HT       0.417000       1.00800           0
    145607 SOLV     38846    TIP3     H2       HT       0.417000       1.00800           0
    145608 SOLV     38847    TIP3     OH2      OT      -0.834000       15.9994           0
    145609 SOLV     38847    TIP3     H1       HT       0.417000       1.00800           0
    145610 SOLV     38847    TIP3     H2       HT       0.417000       1.00800           0
    145611 SOLV     38848    TIP3     OH2      OT      -0.834000       15.9994           0
    145612 SOLV     38848    TIP3     H1       HT       0.417000       1.00800           0
    145613 SOLV     38848    TIP3     H2       HT       0.417000       1.00800           0
    145614 SOLV     38849    TIP3     OH2      OT      -0.834000       15.9994           0
    145615 SOLV     38849    TIP3     H1       HT       0.417000       1.00800           0
    145616 SOLV     38849    TIP3     H2       HT       0.417000       1.00800           0
    145617 SOLV     38850    TIP3     OH2      OT      -0.834000       15.9994           0
    145618 SOLV     38850    TIP3     H1       HT       0.417000       1.00800           0
    145619 SOLV     38850    TIP3     H2       HT       0.417000       1.00800           0
    145620 SOLV     38851    TIP3     OH2      OT      -0.834000       15.9994           0
    145621 SOLV     38851    TIP3     H1       HT       0.417000       1.00800           0
    145622 SOLV     38851    TIP3     H2       HT       0.417000       1.00800           0
    145623 SOLV     38852    TIP3     OH2      OT      -0.834000       15.9994           0
    145624 SOLV     38852    TIP3     H1       HT       0.417000       1.00800           0
    145625 SOLV     38852    TIP3     H2       HT       0.417000       1.00800           0
    145626 SOLV     38853    TIP3     OH2      OT      -0.834000       15.9994           0
    145627 SOLV     38853    TIP3     H1       HT       0.417000       1.00800           0
    145628 SOLV     38853    TIP3     H2       HT       0.417000       1.00800           0
    145629 SOLV     38854    TIP3     OH2      OT      -0.834000       15.9994           0
    145630 SOLV     38854    TIP3     H1       HT       0.417000       1.00800           0
    145631 SOLV     38854    TIP3     H2       HT       0.417000       1.00800           0
    145632 SOLV     38855    TIP3     OH2      OT      -0.834000       15.9994           0
    145633 SOLV     38855    TIP3     H1       HT       0.417000       1.00800           0
    145634 SOLV     38855    TIP3     H2       HT       0.417000       1.00800           0
    145635 SOLV     38856    TIP3     OH2      OT      -0.834000       15.9994           0
    145636 SOLV     38856    TIP3     H1       HT       0.417000       1.00800           0
    145637 SOLV     38856    TIP3     H2       HT       0.417000       1.00800           0
    145638 SOLV     38857    TIP3     OH2      OT      -0.834000       15.9994           0
    145639 SOLV     38857    TIP3     H1       HT       0.417000       1.00800           0
    145640 SOLV     38857    TIP3     H2       HT       0.417000       1.00800           0
    145641 SOLV     38858    TIP3     OH2      OT      -0.834000       15.9994           0
    145642 SOLV     38858    TIP3     H1       HT       0.417000       1.00800           0
    145643 SOLV     38858    TIP3     H2       HT       0.417000       1.00800           0
    145644 SOLV     38859    TIP3     OH2      OT      -0.834000       15.9994           0
    145645 SOLV     38859    TIP3     H1       HT       0.417000       1.00800           0
    145646 SOLV     38859    TIP3     H2       HT       0.417000       1.00800           0
    145647 SOLV     38860    TIP3     OH2      OT      -0.834000       15.9994           0
    145648 SOLV     38860    TIP3     H1       HT       0.417000       1.00800           0
    145649 SOLV     38860    TIP3     H2       HT       0.417000       1.00800           0
    145650 SOLV     38861    TIP3     OH2      OT      -0.834000       15.9994           0
    145651 SOLV     38861    TIP3     H1       HT       0.417000       1.00800           0
    145652 SOLV     38861    TIP3     H2       HT       0.417000       1.00800           0
    145653 SOLV     38862    TIP3     OH2      OT      -0.834000       15.9994           0
    145654 SOLV     38862    TIP3     H1       HT       0.417000       1.00800           0
    145655 SOLV     38862    TIP3     H2       HT       0.417000       1.00800           0
    145656 SOLV     38863    TIP3     OH2      OT      -0.834000       15.9994           0
    145657 SOLV     38863    TIP3     H1       HT       0.417000       1.00800           0
    145658 SOLV     38863    TIP3     H2       HT       0.417000       1.00800           0
    145659 SOLV     38864    TIP3     OH2      OT      -0.834000       15.9994           0
    145660 SOLV     38864    TIP3     H1       HT       0.417000       1.00800           0
    145661 SOLV     38864    TIP3     H2       HT       0.417000       1.00800           0
    145662 SOLV     38865    TIP3     OH2      OT      -0.834000       15.9994           0
    145663 SOLV     38865    TIP3     H1       HT       0.417000       1.00800           0
    145664 SOLV     38865    TIP3     H2       HT       0.417000       1.00800           0
    145665 SOLV     38866    TIP3     OH2      OT      -0.834000       15.9994           0
    145666 SOLV     38866    TIP3     H1       HT       0.417000       1.00800           0
    145667 SOLV     38866    TIP3     H2       HT       0.417000       1.00800           0
    145668 SOLV     38867    TIP3     OH2      OT      -0.834000       15.9994           0
    145669 SOLV     38867    TIP3     H1       HT       0.417000       1.00800           0
    145670 SOLV     38867    TIP3     H2       HT       0.417000       1.00800           0
    145671 SOLV     38868    TIP3     OH2      OT      -0.834000       15.9994           0
    145672 SOLV     38868    TIP3     H1       HT       0.417000       1.00800           0
    145673 SOLV     38868    TIP3     H2       HT       0.417000       1.00800           0
    145674 SOLV     38869    TIP3     OH2      OT      -0.834000       15.9994           0
    145675 SOLV     38869    TIP3     H1       HT       0.417000       1.00800           0
    145676 SOLV     38869    TIP3     H2       HT       0.417000       1.00800           0
    145677 SOLV     38870    TIP3     OH2      OT      -0.834000       15.9994           0
    145678 SOLV     38870    TIP3     H1       HT       0.417000       1.00800           0
    145679 SOLV     38870    TIP3     H2       HT       0.417000       1.00800           0
    145680 SOLV     38871    TIP3     OH2      OT      -0.834000       15.9994           0
    145681 SOLV     38871    TIP3     H1       HT       0.417000       1.00800           0
    145682 SOLV     38871    TIP3     H2       HT       0.417000       1.00800           0
    145683 SOLV     38872    TIP3     OH2      OT      -0.834000       15.9994           0
    145684 SOLV     38872    TIP3     H1       HT       0.417000       1.00800           0
    145685 SOLV     38872    TIP3     H2       HT       0.417000       1.00800           0
    145686 SOLV     38873    TIP3     OH2      OT      -0.834000       15.9994           0
    145687 SOLV     38873    TIP3     H1       HT       0.417000       1.00800           0
    145688 SOLV     38873    TIP3     H2       HT       0.417000       1.00800           0
    145689 SOLV     38874    TIP3     OH2      OT      -0.834000       15.9994           0
    145690 SOLV     38874    TIP3     H1       HT       0.417000       1.00800           0
    145691 SOLV     38874    TIP3     H2       HT       0.417000       1.00800           0
    145692 SOLV     38875    TIP3     OH2      OT      -0.834000       15.9994           0
    145693 SOLV     38875    TIP3     H1       HT       0.417000       1.00800           0
    145694 SOLV     38875    TIP3     H2       HT       0.417000       1.00800           0
    145695 SOLV     38876    TIP3     OH2      OT      -0.834000       15.9994           0
    145696 SOLV     38876    TIP3     H1       HT       0.417000       1.00800           0
    145697 SOLV     38876    TIP3     H2       HT       0.417000       1.00800           0
    145698 SOLV     38877    TIP3     OH2      OT      -0.834000       15.9994           0
    145699 SOLV     38877    TIP3     H1       HT       0.417000       1.00800           0
    145700 SOLV     38877    TIP3     H2       HT       0.417000       1.00800           0
    145701 SOLV     38878    TIP3     OH2      OT      -0.834000       15.9994           0
    145702 SOLV     38878    TIP3     H1       HT       0.417000       1.00800           0
    145703 SOLV     38878    TIP3     H2       HT       0.417000       1.00800           0
    145704 SOLV     38879    TIP3     OH2      OT      -0.834000       15.9994           0
    145705 SOLV     38879    TIP3     H1       HT       0.417000       1.00800           0
    145706 SOLV     38879    TIP3     H2       HT       0.417000       1.00800           0
    145707 SOLV     38880    TIP3     OH2      OT      -0.834000       15.9994           0
    145708 SOLV     38880    TIP3     H1       HT       0.417000       1.00800           0
    145709 SOLV     38880    TIP3     H2       HT       0.417000       1.00800           0
    145710 SOLV     38881    TIP3     OH2      OT      -0.834000       15.9994           0
    145711 SOLV     38881    TIP3     H1       HT       0.417000       1.00800           0
    145712 SOLV     38881    TIP3     H2       HT       0.417000       1.00800           0
    145713 SOLV     38882    TIP3     OH2      OT      -0.834000       15.9994           0
    145714 SOLV     38882    TIP3     H1       HT       0.417000       1.00800           0
    145715 SOLV     38882    TIP3     H2       HT       0.417000       1.00800           0
    145716 SOLV     38883    TIP3     OH2      OT      -0.834000       15.9994           0
    145717 SOLV     38883    TIP3     H1       HT       0.417000       1.00800           0
    145718 SOLV     38883    TIP3     H2       HT       0.417000       1.00800           0
    145719 SOLV     38884    TIP3     OH2      OT      -0.834000       15.9994           0
    145720 SOLV     38884    TIP3     H1       HT       0.417000       1.00800           0
    145721 SOLV     38884    TIP3     H2       HT       0.417000       1.00800           0
    145722 SOLV     38885    TIP3     OH2      OT      -0.834000       15.9994           0
    145723 SOLV     38885    TIP3     H1       HT       0.417000       1.00800           0
    145724 SOLV     38885    TIP3     H2       HT       0.417000       1.00800           0
    145725 SOLV     38886    TIP3     OH2      OT      -0.834000       15.9994           0
    145726 SOLV     38886    TIP3     H1       HT       0.417000       1.00800           0
    145727 SOLV     38886    TIP3     H2       HT       0.417000       1.00800           0
    145728 SOLV     38887    TIP3     OH2      OT      -0.834000       15.9994           0
    145729 SOLV     38887    TIP3     H1       HT       0.417000       1.00800           0
    145730 SOLV     38887    TIP3     H2       HT       0.417000       1.00800           0
    145731 SOLV     38888    TIP3     OH2      OT      -0.834000       15.9994           0
    145732 SOLV     38888    TIP3     H1       HT       0.417000       1.00800           0
    145733 SOLV     38888    TIP3     H2       HT       0.417000       1.00800           0
    145734 SOLV     38889    TIP3     OH2      OT      -0.834000       15.9994           0
    145735 SOLV     38889    TIP3     H1       HT       0.417000       1.00800           0
    145736 SOLV     38889    TIP3     H2       HT       0.417000       1.00800           0
    145737 SOLV     38890    TIP3     OH2      OT      -0.834000       15.9994           0
    145738 SOLV     38890    TIP3     H1       HT       0.417000       1.00800           0
    145739 SOLV     38890    TIP3     H2       HT       0.417000       1.00800           0
    145740 SOLV     38891    TIP3     OH2      OT      -0.834000       15.9994           0
    145741 SOLV     38891    TIP3     H1       HT       0.417000       1.00800           0
    145742 SOLV     38891    TIP3     H2       HT       0.417000       1.00800           0
    145743 SOLV     38892    TIP3     OH2      OT      -0.834000       15.9994           0
    145744 SOLV     38892    TIP3     H1       HT       0.417000       1.00800           0
    145745 SOLV     38892    TIP3     H2       HT       0.417000       1.00800           0
    145746 SOLV     38893    TIP3     OH2      OT      -0.834000       15.9994           0
    145747 SOLV     38893    TIP3     H1       HT       0.417000       1.00800           0
    145748 SOLV     38893    TIP3     H2       HT       0.417000       1.00800           0
    145749 SOLV     38894    TIP3     OH2      OT      -0.834000       15.9994           0
    145750 SOLV     38894    TIP3     H1       HT       0.417000       1.00800           0
    145751 SOLV     38894    TIP3     H2       HT       0.417000       1.00800           0
    145752 SOLV     38895    TIP3     OH2      OT      -0.834000       15.9994           0
    145753 SOLV     38895    TIP3     H1       HT       0.417000       1.00800           0
    145754 SOLV     38895    TIP3     H2       HT       0.417000       1.00800           0
    145755 SOLV     38896    TIP3     OH2      OT      -0.834000       15.9994           0
    145756 SOLV     38896    TIP3     H1       HT       0.417000       1.00800           0
    145757 SOLV     38896    TIP3     H2       HT       0.417000       1.00800           0
    145758 SOLV     38897    TIP3     OH2      OT      -0.834000       15.9994           0
    145759 SOLV     38897    TIP3     H1       HT       0.417000       1.00800           0
    145760 SOLV     38897    TIP3     H2       HT       0.417000       1.00800           0
    145761 SOLV     38898    TIP3     OH2      OT      -0.834000       15.9994           0
    145762 SOLV     38898    TIP3     H1       HT       0.417000       1.00800           0
    145763 SOLV     38898    TIP3     H2       HT       0.417000       1.00800           0
    145764 SOLV     38899    TIP3     OH2      OT      -0.834000       15.9994           0
    145765 SOLV     38899    TIP3     H1       HT       0.417000       1.00800           0
    145766 SOLV     38899    TIP3     H2       HT       0.417000       1.00800           0
    145767 SOLV     38900    TIP3     OH2      OT      -0.834000       15.9994           0
    145768 SOLV     38900    TIP3     H1       HT       0.417000       1.00800           0
    145769 SOLV     38900    TIP3     H2       HT       0.417000       1.00800           0
    145770 SOLV     38901    TIP3     OH2      OT      -0.834000       15.9994           0
    145771 SOLV     38901    TIP3     H1       HT       0.417000       1.00800           0
    145772 SOLV     38901    TIP3     H2       HT       0.417000       1.00800           0
    145773 SOLV     38902    TIP3     OH2      OT      -0.834000       15.9994           0
    145774 SOLV     38902    TIP3     H1       HT       0.417000       1.00800           0
    145775 SOLV     38902    TIP3     H2       HT       0.417000       1.00800           0
    145776 SOLV     38903    TIP3     OH2      OT      -0.834000       15.9994           0
    145777 SOLV     38903    TIP3     H1       HT       0.417000       1.00800           0
    145778 SOLV     38903    TIP3     H2       HT       0.417000       1.00800           0
    145779 SOLV     38904    TIP3     OH2      OT      -0.834000       15.9994           0
    145780 SOLV     38904    TIP3     H1       HT       0.417000       1.00800           0
    145781 SOLV     38904    TIP3     H2       HT       0.417000       1.00800           0
    145782 SOLV     38905    TIP3     OH2      OT      -0.834000       15.9994           0
    145783 SOLV     38905    TIP3     H1       HT       0.417000       1.00800           0
    145784 SOLV     38905    TIP3     H2       HT       0.417000       1.00800           0
    145785 SOLV     38906    TIP3     OH2      OT      -0.834000       15.9994           0
    145786 SOLV     38906    TIP3     H1       HT       0.417000       1.00800           0
    145787 SOLV     38906    TIP3     H2       HT       0.417000       1.00800           0
    145788 SOLV     38907    TIP3     OH2      OT      -0.834000       15.9994           0
    145789 SOLV     38907    TIP3     H1       HT       0.417000       1.00800           0
    145790 SOLV     38907    TIP3     H2       HT       0.417000       1.00800           0
    145791 SOLV     38908    TIP3     OH2      OT      -0.834000       15.9994           0
    145792 SOLV     38908    TIP3     H1       HT       0.417000       1.00800           0
    145793 SOLV     38908    TIP3     H2       HT       0.417000       1.00800           0
    145794 SOLV     38909    TIP3     OH2      OT      -0.834000       15.9994           0
    145795 SOLV     38909    TIP3     H1       HT       0.417000       1.00800           0
    145796 SOLV     38909    TIP3     H2       HT       0.417000       1.00800           0
    145797 SOLV     38910    TIP3     OH2      OT      -0.834000       15.9994           0
    145798 SOLV     38910    TIP3     H1       HT       0.417000       1.00800           0
    145799 SOLV     38910    TIP3     H2       HT       0.417000       1.00800           0
    145800 SOLV     38911    TIP3     OH2      OT      -0.834000       15.9994           0
    145801 SOLV     38911    TIP3     H1       HT       0.417000       1.00800           0
    145802 SOLV     38911    TIP3     H2       HT       0.417000       1.00800           0
    145803 SOLV     38912    TIP3     OH2      OT      -0.834000       15.9994           0
    145804 SOLV     38912    TIP3     H1       HT       0.417000       1.00800           0
    145805 SOLV     38912    TIP3     H2       HT       0.417000       1.00800           0
    145806 SOLV     38913    TIP3     OH2      OT      -0.834000       15.9994           0
    145807 SOLV     38913    TIP3     H1       HT       0.417000       1.00800           0
    145808 SOLV     38913    TIP3     H2       HT       0.417000       1.00800           0
    145809 SOLV     38914    TIP3     OH2      OT      -0.834000       15.9994           0
    145810 SOLV     38914    TIP3     H1       HT       0.417000       1.00800           0
    145811 SOLV     38914    TIP3     H2       HT       0.417000       1.00800           0
    145812 SOLV     38915    TIP3     OH2      OT      -0.834000       15.9994           0
    145813 SOLV     38915    TIP3     H1       HT       0.417000       1.00800           0
    145814 SOLV     38915    TIP3     H2       HT       0.417000       1.00800           0
    145815 SOLV     38916    TIP3     OH2      OT      -0.834000       15.9994           0
    145816 SOLV     38916    TIP3     H1       HT       0.417000       1.00800           0
    145817 SOLV     38916    TIP3     H2       HT       0.417000       1.00800           0
    145818 SOLV     38917    TIP3     OH2      OT      -0.834000       15.9994           0
    145819 SOLV     38917    TIP3     H1       HT       0.417000       1.00800           0
    145820 SOLV     38917    TIP3     H2       HT       0.417000       1.00800           0
    145821 SOLV     38918    TIP3     OH2      OT      -0.834000       15.9994           0
    145822 SOLV     38918    TIP3     H1       HT       0.417000       1.00800           0
    145823 SOLV     38918    TIP3     H2       HT       0.417000       1.00800           0
    145824 SOLV     38919    TIP3     OH2      OT      -0.834000       15.9994           0
    145825 SOLV     38919    TIP3     H1       HT       0.417000       1.00800           0
    145826 SOLV     38919    TIP3     H2       HT       0.417000       1.00800           0
    145827 SOLV     38920    TIP3     OH2      OT      -0.834000       15.9994           0
    145828 SOLV     38920    TIP3     H1       HT       0.417000       1.00800           0
    145829 SOLV     38920    TIP3     H2       HT       0.417000       1.00800           0
    145830 SOLV     38921    TIP3     OH2      OT      -0.834000       15.9994           0
    145831 SOLV     38921    TIP3     H1       HT       0.417000       1.00800           0
    145832 SOLV     38921    TIP3     H2       HT       0.417000       1.00800           0
    145833 SOLV     38922    TIP3     OH2      OT      -0.834000       15.9994           0
    145834 SOLV     38922    TIP3     H1       HT       0.417000       1.00800           0
    145835 SOLV     38922    TIP3     H2       HT       0.417000       1.00800           0
    145836 SOLV     38923    TIP3     OH2      OT      -0.834000       15.9994           0
    145837 SOLV     38923    TIP3     H1       HT       0.417000       1.00800           0
    145838 SOLV     38923    TIP3     H2       HT       0.417000       1.00800           0
    145839 SOLV     38924    TIP3     OH2      OT      -0.834000       15.9994           0
    145840 SOLV     38924    TIP3     H1       HT       0.417000       1.00800           0
    145841 SOLV     38924    TIP3     H2       HT       0.417000       1.00800           0
    145842 SOLV     38925    TIP3     OH2      OT      -0.834000       15.9994           0
    145843 SOLV     38925    TIP3     H1       HT       0.417000       1.00800           0
    145844 SOLV     38925    TIP3     H2       HT       0.417000       1.00800           0
    145845 SOLV     38926    TIP3     OH2      OT      -0.834000       15.9994           0
    145846 SOLV     38926    TIP3     H1       HT       0.417000       1.00800           0
    145847 SOLV     38926    TIP3     H2       HT       0.417000       1.00800           0
    145848 SOLV     38927    TIP3     OH2      OT      -0.834000       15.9994           0
    145849 SOLV     38927    TIP3     H1       HT       0.417000       1.00800           0
    145850 SOLV     38927    TIP3     H2       HT       0.417000       1.00800           0
    145851 SOLV     38928    TIP3     OH2      OT      -0.834000       15.9994           0
    145852 SOLV     38928    TIP3     H1       HT       0.417000       1.00800           0
    145853 SOLV     38928    TIP3     H2       HT       0.417000       1.00800           0
    145854 SOLV     38929    TIP3     OH2      OT      -0.834000       15.9994           0
    145855 SOLV     38929    TIP3     H1       HT       0.417000       1.00800           0
    145856 SOLV     38929    TIP3     H2       HT       0.417000       1.00800           0
    145857 SOLV     38930    TIP3     OH2      OT      -0.834000       15.9994           0
    145858 SOLV     38930    TIP3     H1       HT       0.417000       1.00800           0
    145859 SOLV     38930    TIP3     H2       HT       0.417000       1.00800           0
    145860 SOLV     38931    TIP3     OH2      OT      -0.834000       15.9994           0
    145861 SOLV     38931    TIP3     H1       HT       0.417000       1.00800           0
    145862 SOLV     38931    TIP3     H2       HT       0.417000       1.00800           0
    145863 SOLV     38932    TIP3     OH2      OT      -0.834000       15.9994           0
    145864 SOLV     38932    TIP3     H1       HT       0.417000       1.00800           0
    145865 SOLV     38932    TIP3     H2       HT       0.417000       1.00800           0
    145866 SOLV     38933    TIP3     OH2      OT      -0.834000       15.9994           0
    145867 SOLV     38933    TIP3     H1       HT       0.417000       1.00800           0
    145868 SOLV     38933    TIP3     H2       HT       0.417000       1.00800           0
    145869 SOLV     38934    TIP3     OH2      OT      -0.834000       15.9994           0
    145870 SOLV     38934    TIP3     H1       HT       0.417000       1.00800           0
    145871 SOLV     38934    TIP3     H2       HT       0.417000       1.00800           0
    145872 SOLV     38935    TIP3     OH2      OT      -0.834000       15.9994           0
    145873 SOLV     38935    TIP3     H1       HT       0.417000       1.00800           0
    145874 SOLV     38935    TIP3     H2       HT       0.417000       1.00800           0
    145875 SOLV     38936    TIP3     OH2      OT      -0.834000       15.9994           0
    145876 SOLV     38936    TIP3     H1       HT       0.417000       1.00800           0
    145877 SOLV     38936    TIP3     H2       HT       0.417000       1.00800           0
    145878 SOLV     38937    TIP3     OH2      OT      -0.834000       15.9994           0
    145879 SOLV     38937    TIP3     H1       HT       0.417000       1.00800           0
    145880 SOLV     38937    TIP3     H2       HT       0.417000       1.00800           0
    145881 SOLV     38938    TIP3     OH2      OT      -0.834000       15.9994           0
    145882 SOLV     38938    TIP3     H1       HT       0.417000       1.00800           0
    145883 SOLV     38938    TIP3     H2       HT       0.417000       1.00800           0
    145884 SOLV     38939    TIP3     OH2      OT      -0.834000       15.9994           0
    145885 SOLV     38939    TIP3     H1       HT       0.417000       1.00800           0
    145886 SOLV     38939    TIP3     H2       HT       0.417000       1.00800           0
    145887 SOLV     38940    TIP3     OH2      OT      -0.834000       15.9994           0
    145888 SOLV     38940    TIP3     H1       HT       0.417000       1.00800           0
    145889 SOLV     38940    TIP3     H2       HT       0.417000       1.00800           0
    145890 SOLV     38941    TIP3     OH2      OT      -0.834000       15.9994           0
    145891 SOLV     38941    TIP3     H1       HT       0.417000       1.00800           0
    145892 SOLV     38941    TIP3     H2       HT       0.417000       1.00800           0
    145893 SOLV     38942    TIP3     OH2      OT      -0.834000       15.9994           0
    145894 SOLV     38942    TIP3     H1       HT       0.417000       1.00800           0
    145895 SOLV     38942    TIP3     H2       HT       0.417000       1.00800           0
    145896 SOLV     38943    TIP3     OH2      OT      -0.834000       15.9994           0
    145897 SOLV     38943    TIP3     H1       HT       0.417000       1.00800           0
    145898 SOLV     38943    TIP3     H2       HT       0.417000       1.00800           0
    145899 SOLV     38944    TIP3     OH2      OT      -0.834000       15.9994           0
    145900 SOLV     38944    TIP3     H1       HT       0.417000       1.00800           0
    145901 SOLV     38944    TIP3     H2       HT       0.417000       1.00800           0
    145902 SOLV     38945    TIP3     OH2      OT      -0.834000       15.9994           0
    145903 SOLV     38945    TIP3     H1       HT       0.417000       1.00800           0
    145904 SOLV     38945    TIP3     H2       HT       0.417000       1.00800           0
    145905 SOLV     38946    TIP3     OH2      OT      -0.834000       15.9994           0
    145906 SOLV     38946    TIP3     H1       HT       0.417000       1.00800           0
    145907 SOLV     38946    TIP3     H2       HT       0.417000       1.00800           0
    145908 SOLV     38947    TIP3     OH2      OT      -0.834000       15.9994           0
    145909 SOLV     38947    TIP3     H1       HT       0.417000       1.00800           0
    145910 SOLV     38947    TIP3     H2       HT       0.417000       1.00800           0
    145911 SOLV     38948    TIP3     OH2      OT      -0.834000       15.9994           0
    145912 SOLV     38948    TIP3     H1       HT       0.417000       1.00800           0
    145913 SOLV     38948    TIP3     H2       HT       0.417000       1.00800           0
    145914 SOLV     38949    TIP3     OH2      OT      -0.834000       15.9994           0
    145915 SOLV     38949    TIP3     H1       HT       0.417000       1.00800           0
    145916 SOLV     38949    TIP3     H2       HT       0.417000       1.00800           0
    145917 SOLV     38950    TIP3     OH2      OT      -0.834000       15.9994           0
    145918 SOLV     38950    TIP3     H1       HT       0.417000       1.00800           0
    145919 SOLV     38950    TIP3     H2       HT       0.417000       1.00800           0
    145920 SOLV     38951    TIP3     OH2      OT      -0.834000       15.9994           0
    145921 SOLV     38951    TIP3     H1       HT       0.417000       1.00800           0
    145922 SOLV     38951    TIP3     H2       HT       0.417000       1.00800           0
    145923 SOLV     38952    TIP3     OH2      OT      -0.834000       15.9994           0
    145924 SOLV     38952    TIP3     H1       HT       0.417000       1.00800           0
    145925 SOLV     38952    TIP3     H2       HT       0.417000       1.00800           0
    145926 SOLV     38953    TIP3     OH2      OT      -0.834000       15.9994           0
    145927 SOLV     38953    TIP3     H1       HT       0.417000       1.00800           0
    145928 SOLV     38953    TIP3     H2       HT       0.417000       1.00800           0
    145929 SOLV     38954    TIP3     OH2      OT      -0.834000       15.9994           0
    145930 SOLV     38954    TIP3     H1       HT       0.417000       1.00800           0
    145931 SOLV     38954    TIP3     H2       HT       0.417000       1.00800           0
    145932 SOLV     38955    TIP3     OH2      OT      -0.834000       15.9994           0
    145933 SOLV     38955    TIP3     H1       HT       0.417000       1.00800           0
    145934 SOLV     38955    TIP3     H2       HT       0.417000       1.00800           0
    145935 SOLV     38956    TIP3     OH2      OT      -0.834000       15.9994           0
    145936 SOLV     38956    TIP3     H1       HT       0.417000       1.00800           0
    145937 SOLV     38956    TIP3     H2       HT       0.417000       1.00800           0
    145938 SOLV     38957    TIP3     OH2      OT      -0.834000       15.9994           0
    145939 SOLV     38957    TIP3     H1       HT       0.417000       1.00800           0
    145940 SOLV     38957    TIP3     H2       HT       0.417000       1.00800           0
    145941 SOLV     38958    TIP3     OH2      OT      -0.834000       15.9994           0
    145942 SOLV     38958    TIP3     H1       HT       0.417000       1.00800           0
    145943 SOLV     38958    TIP3     H2       HT       0.417000       1.00800           0
    145944 SOLV     38959    TIP3     OH2      OT      -0.834000       15.9994           0
    145945 SOLV     38959    TIP3     H1       HT       0.417000       1.00800           0
    145946 SOLV     38959    TIP3     H2       HT       0.417000       1.00800           0
    145947 SOLV     38960    TIP3     OH2      OT      -0.834000       15.9994           0
    145948 SOLV     38960    TIP3     H1       HT       0.417000       1.00800           0
    145949 SOLV     38960    TIP3     H2       HT       0.417000       1.00800           0
    145950 SOLV     38961    TIP3     OH2      OT      -0.834000       15.9994           0
    145951 SOLV     38961    TIP3     H1       HT       0.417000       1.00800           0
    145952 SOLV     38961    TIP3     H2       HT       0.417000       1.00800           0
    145953 SOLV     38962    TIP3     OH2      OT      -0.834000       15.9994           0
    145954 SOLV     38962    TIP3     H1       HT       0.417000       1.00800           0
    145955 SOLV     38962    TIP3     H2       HT       0.417000       1.00800           0
    145956 SOLV     38963    TIP3     OH2      OT      -0.834000       15.9994           0
    145957 SOLV     38963    TIP3     H1       HT       0.417000       1.00800           0
    145958 SOLV     38963    TIP3     H2       HT       0.417000       1.00800           0
    145959 SOLV     38964    TIP3     OH2      OT      -0.834000       15.9994           0
    145960 SOLV     38964    TIP3     H1       HT       0.417000       1.00800           0
    145961 SOLV     38964    TIP3     H2       HT       0.417000       1.00800           0
    145962 SOLV     38965    TIP3     OH2      OT      -0.834000       15.9994           0
    145963 SOLV     38965    TIP3     H1       HT       0.417000       1.00800           0
    145964 SOLV     38965    TIP3     H2       HT       0.417000       1.00800           0
    145965 SOLV     38966    TIP3     OH2      OT      -0.834000       15.9994           0
    145966 SOLV     38966    TIP3     H1       HT       0.417000       1.00800           0
    145967 SOLV     38966    TIP3     H2       HT       0.417000       1.00800           0
    145968 SOLV     38967    TIP3     OH2      OT      -0.834000       15.9994           0
    145969 SOLV     38967    TIP3     H1       HT       0.417000       1.00800           0
    145970 SOLV     38967    TIP3     H2       HT       0.417000       1.00800           0
    145971 SOLV     38968    TIP3     OH2      OT      -0.834000       15.9994           0
    145972 SOLV     38968    TIP3     H1       HT       0.417000       1.00800           0
    145973 SOLV     38968    TIP3     H2       HT       0.417000       1.00800           0
    145974 SOLV     38969    TIP3     OH2      OT      -0.834000       15.9994           0
    145975 SOLV     38969    TIP3     H1       HT       0.417000       1.00800           0
    145976 SOLV     38969    TIP3     H2       HT       0.417000       1.00800           0
    145977 SOLV     38970    TIP3     OH2      OT      -0.834000       15.9994           0
    145978 SOLV     38970    TIP3     H1       HT       0.417000       1.00800           0
    145979 SOLV     38970    TIP3     H2       HT       0.417000       1.00800           0
    145980 SOLV     38971    TIP3     OH2      OT      -0.834000       15.9994           0
    145981 SOLV     38971    TIP3     H1       HT       0.417000       1.00800           0
    145982 SOLV     38971    TIP3     H2       HT       0.417000       1.00800           0
    145983 SOLV     38972    TIP3     OH2      OT      -0.834000       15.9994           0
    145984 SOLV     38972    TIP3     H1       HT       0.417000       1.00800           0
    145985 SOLV     38972    TIP3     H2       HT       0.417000       1.00800           0
    145986 SOLV     38973    TIP3     OH2      OT      -0.834000       15.9994           0
    145987 SOLV     38973    TIP3     H1       HT       0.417000       1.00800           0
    145988 SOLV     38973    TIP3     H2       HT       0.417000       1.00800           0
    145989 SOLV     38974    TIP3     OH2      OT      -0.834000       15.9994           0
    145990 SOLV     38974    TIP3     H1       HT       0.417000       1.00800           0
    145991 SOLV     38974    TIP3     H2       HT       0.417000       1.00800           0
    145992 SOLV     38975    TIP3     OH2      OT      -0.834000       15.9994           0
    145993 SOLV     38975    TIP3     H1       HT       0.417000       1.00800           0
    145994 SOLV     38975    TIP3     H2       HT       0.417000       1.00800           0
    145995 SOLV     38976    TIP3     OH2      OT      -0.834000       15.9994           0
    145996 SOLV     38976    TIP3     H1       HT       0.417000       1.00800           0
    145997 SOLV     38976    TIP3     H2       HT       0.417000       1.00800           0
    145998 SOLV     38977    TIP3     OH2      OT      -0.834000       15.9994           0
    145999 SOLV     38977    TIP3     H1       HT       0.417000       1.00800           0
    146000 SOLV     38977    TIP3     H2       HT       0.417000       1.00800           0
    146001 SOLV     38978    TIP3     OH2      OT      -0.834000       15.9994           0
    146002 SOLV     38978    TIP3     H1       HT       0.417000       1.00800           0
    146003 SOLV     38978    TIP3     H2       HT       0.417000       1.00800           0
    146004 SOLV     38979    TIP3     OH2      OT      -0.834000       15.9994           0
    146005 SOLV     38979    TIP3     H1       HT       0.417000       1.00800           0
    146006 SOLV     38979    TIP3     H2       HT       0.417000       1.00800           0
    146007 SOLV     38980    TIP3     OH2      OT      -0.834000       15.9994           0
    146008 SOLV     38980    TIP3     H1       HT       0.417000       1.00800           0
    146009 SOLV     38980    TIP3     H2       HT       0.417000       1.00800           0
    146010 SOLV     38981    TIP3     OH2      OT      -0.834000       15.9994           0
    146011 SOLV     38981    TIP3     H1       HT       0.417000       1.00800           0
    146012 SOLV     38981    TIP3     H2       HT       0.417000       1.00800           0
    146013 SOLV     38982    TIP3     OH2      OT      -0.834000       15.9994           0
    146014 SOLV     38982    TIP3     H1       HT       0.417000       1.00800           0
    146015 SOLV     38982    TIP3     H2       HT       0.417000       1.00800           0
    146016 SOLV     38983    TIP3     OH2      OT      -0.834000       15.9994           0
    146017 SOLV     38983    TIP3     H1       HT       0.417000       1.00800           0
    146018 SOLV     38983    TIP3     H2       HT       0.417000       1.00800           0
    146019 SOLV     38984    TIP3     OH2      OT      -0.834000       15.9994           0
    146020 SOLV     38984    TIP3     H1       HT       0.417000       1.00800           0
    146021 SOLV     38984    TIP3     H2       HT       0.417000       1.00800           0
    146022 SOLV     38985    TIP3     OH2      OT      -0.834000       15.9994           0
    146023 SOLV     38985    TIP3     H1       HT       0.417000       1.00800           0
    146024 SOLV     38985    TIP3     H2       HT       0.417000       1.00800           0
    146025 SOLV     38986    TIP3     OH2      OT      -0.834000       15.9994           0
    146026 SOLV     38986    TIP3     H1       HT       0.417000       1.00800           0
    146027 SOLV     38986    TIP3     H2       HT       0.417000       1.00800           0
    146028 SOLV     38987    TIP3     OH2      OT      -0.834000       15.9994           0
    146029 SOLV     38987    TIP3     H1       HT       0.417000       1.00800           0
    146030 SOLV     38987    TIP3     H2       HT       0.417000       1.00800           0
    146031 SOLV     38988    TIP3     OH2      OT      -0.834000       15.9994           0
    146032 SOLV     38988    TIP3     H1       HT       0.417000       1.00800           0
    146033 SOLV     38988    TIP3     H2       HT       0.417000       1.00800           0
    146034 SOLV     38989    TIP3     OH2      OT      -0.834000       15.9994           0
    146035 SOLV     38989    TIP3     H1       HT       0.417000       1.00800           0
    146036 SOLV     38989    TIP3     H2       HT       0.417000       1.00800           0
    146037 SOLV     38990    TIP3     OH2      OT      -0.834000       15.9994           0
    146038 SOLV     38990    TIP3     H1       HT       0.417000       1.00800           0
    146039 SOLV     38990    TIP3     H2       HT       0.417000       1.00800           0
    146040 SOLV     38991    TIP3     OH2      OT      -0.834000       15.9994           0
    146041 SOLV     38991    TIP3     H1       HT       0.417000       1.00800           0
    146042 SOLV     38991    TIP3     H2       HT       0.417000       1.00800           0
    146043 SOLV     38992    TIP3     OH2      OT      -0.834000       15.9994           0
    146044 SOLV     38992    TIP3     H1       HT       0.417000       1.00800           0
    146045 SOLV     38992    TIP3     H2       HT       0.417000       1.00800           0
    146046 SOLV     38993    TIP3     OH2      OT      -0.834000       15.9994           0
    146047 SOLV     38993    TIP3     H1       HT       0.417000       1.00800           0
    146048 SOLV     38993    TIP3     H2       HT       0.417000       1.00800           0
    146049 SOLV     38994    TIP3     OH2      OT      -0.834000       15.9994           0
    146050 SOLV     38994    TIP3     H1       HT       0.417000       1.00800           0
    146051 SOLV     38994    TIP3     H2       HT       0.417000       1.00800           0
    146052 SOLV     38995    TIP3     OH2      OT      -0.834000       15.9994           0
    146053 SOLV     38995    TIP3     H1       HT       0.417000       1.00800           0
    146054 SOLV     38995    TIP3     H2       HT       0.417000       1.00800           0
    146055 SOLV     38996    TIP3     OH2      OT      -0.834000       15.9994           0
    146056 SOLV     38996    TIP3     H1       HT       0.417000       1.00800           0
    146057 SOLV     38996    TIP3     H2       HT       0.417000       1.00800           0
    146058 SOLV     38997    TIP3     OH2      OT      -0.834000       15.9994           0
    146059 SOLV     38997    TIP3     H1       HT       0.417000       1.00800           0
    146060 SOLV     38997    TIP3     H2       HT       0.417000       1.00800           0
    146061 SOLV     38998    TIP3     OH2      OT      -0.834000       15.9994           0
    146062 SOLV     38998    TIP3     H1       HT       0.417000       1.00800           0
    146063 SOLV     38998    TIP3     H2       HT       0.417000       1.00800           0
    146064 SOLV     38999    TIP3     OH2      OT      -0.834000       15.9994           0
    146065 SOLV     38999    TIP3     H1       HT       0.417000       1.00800           0
    146066 SOLV     38999    TIP3     H2       HT       0.417000       1.00800           0
    146067 SOLV     39000    TIP3     OH2      OT      -0.834000       15.9994           0
    146068 SOLV     39000    TIP3     H1       HT       0.417000       1.00800           0
    146069 SOLV     39000    TIP3     H2       HT       0.417000       1.00800           0
    146070 SOLV     39001    TIP3     OH2      OT      -0.834000       15.9994           0
    146071 SOLV     39001    TIP3     H1       HT       0.417000       1.00800           0
    146072 SOLV     39001    TIP3     H2       HT       0.417000       1.00800           0
    146073 SOLV     39002    TIP3     OH2      OT      -0.834000       15.9994           0
    146074 SOLV     39002    TIP3     H1       HT       0.417000       1.00800           0
    146075 SOLV     39002    TIP3     H2       HT       0.417000       1.00800           0
    146076 SOLV     39003    TIP3     OH2      OT      -0.834000       15.9994           0
    146077 SOLV     39003    TIP3     H1       HT       0.417000       1.00800           0
    146078 SOLV     39003    TIP3     H2       HT       0.417000       1.00800           0
    146079 SOLV     39004    TIP3     OH2      OT      -0.834000       15.9994           0
    146080 SOLV     39004    TIP3     H1       HT       0.417000       1.00800           0
    146081 SOLV     39004    TIP3     H2       HT       0.417000       1.00800           0
    146082 SOLV     39005    TIP3     OH2      OT      -0.834000       15.9994           0
    146083 SOLV     39005    TIP3     H1       HT       0.417000       1.00800           0
    146084 SOLV     39005    TIP3     H2       HT       0.417000       1.00800           0
    146085 SOLV     39006    TIP3     OH2      OT      -0.834000       15.9994           0
    146086 SOLV     39006    TIP3     H1       HT       0.417000       1.00800           0
    146087 SOLV     39006    TIP3     H2       HT       0.417000       1.00800           0
    146088 SOLV     39007    TIP3     OH2      OT      -0.834000       15.9994           0
    146089 SOLV     39007    TIP3     H1       HT       0.417000       1.00800           0
    146090 SOLV     39007    TIP3     H2       HT       0.417000       1.00800           0
    146091 SOLV     39008    TIP3     OH2      OT      -0.834000       15.9994           0
    146092 SOLV     39008    TIP3     H1       HT       0.417000       1.00800           0
    146093 SOLV     39008    TIP3     H2       HT       0.417000       1.00800           0
    146094 SOLV     39009    TIP3     OH2      OT      -0.834000       15.9994           0
    146095 SOLV     39009    TIP3     H1       HT       0.417000       1.00800           0
    146096 SOLV     39009    TIP3     H2       HT       0.417000       1.00800           0
    146097 SOLV     39010    TIP3     OH2      OT      -0.834000       15.9994           0
    146098 SOLV     39010    TIP3     H1       HT       0.417000       1.00800           0
    146099 SOLV     39010    TIP3     H2       HT       0.417000       1.00800           0
    146100 SOLV     39011    TIP3     OH2      OT      -0.834000       15.9994           0
    146101 SOLV     39011    TIP3     H1       HT       0.417000       1.00800           0
    146102 SOLV     39011    TIP3     H2       HT       0.417000       1.00800           0
    146103 SOLV     39012    TIP3     OH2      OT      -0.834000       15.9994           0
    146104 SOLV     39012    TIP3     H1       HT       0.417000       1.00800           0
    146105 SOLV     39012    TIP3     H2       HT       0.417000       1.00800           0
    146106 SOLV     39013    TIP3     OH2      OT      -0.834000       15.9994           0
    146107 SOLV     39013    TIP3     H1       HT       0.417000       1.00800           0
    146108 SOLV     39013    TIP3     H2       HT       0.417000       1.00800           0
    146109 SOLV     39014    TIP3     OH2      OT      -0.834000       15.9994           0
    146110 SOLV     39014    TIP3     H1       HT       0.417000       1.00800           0
    146111 SOLV     39014    TIP3     H2       HT       0.417000       1.00800           0
    146112 SOLV     39015    TIP3     OH2      OT      -0.834000       15.9994           0
    146113 SOLV     39015    TIP3     H1       HT       0.417000       1.00800           0
    146114 SOLV     39015    TIP3     H2       HT       0.417000       1.00800           0
    146115 SOLV     39016    TIP3     OH2      OT      -0.834000       15.9994           0
    146116 SOLV     39016    TIP3     H1       HT       0.417000       1.00800           0
    146117 SOLV     39016    TIP3     H2       HT       0.417000       1.00800           0
    146118 SOLV     39017    TIP3     OH2      OT      -0.834000       15.9994           0
    146119 SOLV     39017    TIP3     H1       HT       0.417000       1.00800           0
    146120 SOLV     39017    TIP3     H2       HT       0.417000       1.00800           0
    146121 SOLV     39018    TIP3     OH2      OT      -0.834000       15.9994           0
    146122 SOLV     39018    TIP3     H1       HT       0.417000       1.00800           0
    146123 SOLV     39018    TIP3     H2       HT       0.417000       1.00800           0
    146124 SOLV     39019    TIP3     OH2      OT      -0.834000       15.9994           0
    146125 SOLV     39019    TIP3     H1       HT       0.417000       1.00800           0
    146126 SOLV     39019    TIP3     H2       HT       0.417000       1.00800           0
    146127 SOLV     39020    TIP3     OH2      OT      -0.834000       15.9994           0
    146128 SOLV     39020    TIP3     H1       HT       0.417000       1.00800           0
    146129 SOLV     39020    TIP3     H2       HT       0.417000       1.00800           0
    146130 SOLV     39021    TIP3     OH2      OT      -0.834000       15.9994           0
    146131 SOLV     39021    TIP3     H1       HT       0.417000       1.00800           0
    146132 SOLV     39021    TIP3     H2       HT       0.417000       1.00800           0
    146133 SOLV     39022    TIP3     OH2      OT      -0.834000       15.9994           0
    146134 SOLV     39022    TIP3     H1       HT       0.417000       1.00800           0
    146135 SOLV     39022    TIP3     H2       HT       0.417000       1.00800           0
    146136 SOLV     39023    TIP3     OH2      OT      -0.834000       15.9994           0
    146137 SOLV     39023    TIP3     H1       HT       0.417000       1.00800           0
    146138 SOLV     39023    TIP3     H2       HT       0.417000       1.00800           0
    146139 SOLV     39024    TIP3     OH2      OT      -0.834000       15.9994           0
    146140 SOLV     39024    TIP3     H1       HT       0.417000       1.00800           0
    146141 SOLV     39024    TIP3     H2       HT       0.417000       1.00800           0
    146142 SOLV     39025    TIP3     OH2      OT      -0.834000       15.9994           0
    146143 SOLV     39025    TIP3     H1       HT       0.417000       1.00800           0
    146144 SOLV     39025    TIP3     H2       HT       0.417000       1.00800           0
    146145 SOLV     39026    TIP3     OH2      OT      -0.834000       15.9994           0
    146146 SOLV     39026    TIP3     H1       HT       0.417000       1.00800           0
    146147 SOLV     39026    TIP3     H2       HT       0.417000       1.00800           0
    146148 SOLV     39027    TIP3     OH2      OT      -0.834000       15.9994           0
    146149 SOLV     39027    TIP3     H1       HT       0.417000       1.00800           0
    146150 SOLV     39027    TIP3     H2       HT       0.417000       1.00800           0
    146151 SOLV     39028    TIP3     OH2      OT      -0.834000       15.9994           0
    146152 SOLV     39028    TIP3     H1       HT       0.417000       1.00800           0
    146153 SOLV     39028    TIP3     H2       HT       0.417000       1.00800           0
    146154 SOLV     39029    TIP3     OH2      OT      -0.834000       15.9994           0
    146155 SOLV     39029    TIP3     H1       HT       0.417000       1.00800           0
    146156 SOLV     39029    TIP3     H2       HT       0.417000       1.00800           0
    146157 SOLV     39030    TIP3     OH2      OT      -0.834000       15.9994           0
    146158 SOLV     39030    TIP3     H1       HT       0.417000       1.00800           0
    146159 SOLV     39030    TIP3     H2       HT       0.417000       1.00800           0
    146160 SOLV     39031    TIP3     OH2      OT      -0.834000       15.9994           0
    146161 SOLV     39031    TIP3     H1       HT       0.417000       1.00800           0
    146162 SOLV     39031    TIP3     H2       HT       0.417000       1.00800           0
    146163 SOLV     39032    TIP3     OH2      OT      -0.834000       15.9994           0
    146164 SOLV     39032    TIP3     H1       HT       0.417000       1.00800           0
    146165 SOLV     39032    TIP3     H2       HT       0.417000       1.00800           0
    146166 SOLV     39033    TIP3     OH2      OT      -0.834000       15.9994           0
    146167 SOLV     39033    TIP3     H1       HT       0.417000       1.00800           0
    146168 SOLV     39033    TIP3     H2       HT       0.417000       1.00800           0
    146169 SOLV     39034    TIP3     OH2      OT      -0.834000       15.9994           0
    146170 SOLV     39034    TIP3     H1       HT       0.417000       1.00800           0
    146171 SOLV     39034    TIP3     H2       HT       0.417000       1.00800           0
    146172 SOLV     39035    TIP3     OH2      OT      -0.834000       15.9994           0
    146173 SOLV     39035    TIP3     H1       HT       0.417000       1.00800           0
    146174 SOLV     39035    TIP3     H2       HT       0.417000       1.00800           0
    146175 SOLV     39036    TIP3     OH2      OT      -0.834000       15.9994           0
    146176 SOLV     39036    TIP3     H1       HT       0.417000       1.00800           0
    146177 SOLV     39036    TIP3     H2       HT       0.417000       1.00800           0
    146178 SOLV     39037    TIP3     OH2      OT      -0.834000       15.9994           0
    146179 SOLV     39037    TIP3     H1       HT       0.417000       1.00800           0
    146180 SOLV     39037    TIP3     H2       HT       0.417000       1.00800           0
    146181 SOLV     39038    TIP3     OH2      OT      -0.834000       15.9994           0
    146182 SOLV     39038    TIP3     H1       HT       0.417000       1.00800           0
    146183 SOLV     39038    TIP3     H2       HT       0.417000       1.00800           0
    146184 SOLV     39039    TIP3     OH2      OT      -0.834000       15.9994           0
    146185 SOLV     39039    TIP3     H1       HT       0.417000       1.00800           0
    146186 SOLV     39039    TIP3     H2       HT       0.417000       1.00800           0
    146187 SOLV     39040    TIP3     OH2      OT      -0.834000       15.9994           0
    146188 SOLV     39040    TIP3     H1       HT       0.417000       1.00800           0
    146189 SOLV     39040    TIP3     H2       HT       0.417000       1.00800           0
    146190 SOLV     39041    TIP3     OH2      OT      -0.834000       15.9994           0
    146191 SOLV     39041    TIP3     H1       HT       0.417000       1.00800           0
    146192 SOLV     39041    TIP3     H2       HT       0.417000       1.00800           0
    146193 SOLV     39042    TIP3     OH2      OT      -0.834000       15.9994           0
    146194 SOLV     39042    TIP3     H1       HT       0.417000       1.00800           0
    146195 SOLV     39042    TIP3     H2       HT       0.417000       1.00800           0
    146196 SOLV     39043    TIP3     OH2      OT      -0.834000       15.9994           0
    146197 SOLV     39043    TIP3     H1       HT       0.417000       1.00800           0
    146198 SOLV     39043    TIP3     H2       HT       0.417000       1.00800           0
    146199 SOLV     39044    TIP3     OH2      OT      -0.834000       15.9994           0
    146200 SOLV     39044    TIP3     H1       HT       0.417000       1.00800           0
    146201 SOLV     39044    TIP3     H2       HT       0.417000       1.00800           0
    146202 SOLV     39045    TIP3     OH2      OT      -0.834000       15.9994           0
    146203 SOLV     39045    TIP3     H1       HT       0.417000       1.00800           0
    146204 SOLV     39045    TIP3     H2       HT       0.417000       1.00800           0
    146205 SOLV     39046    TIP3     OH2      OT      -0.834000       15.9994           0
    146206 SOLV     39046    TIP3     H1       HT       0.417000       1.00800           0
    146207 SOLV     39046    TIP3     H2       HT       0.417000       1.00800           0
    146208 SOLV     39047    TIP3     OH2      OT      -0.834000       15.9994           0
    146209 SOLV     39047    TIP3     H1       HT       0.417000       1.00800           0
    146210 SOLV     39047    TIP3     H2       HT       0.417000       1.00800           0
    146211 SOLV     39048    TIP3     OH2      OT      -0.834000       15.9994           0
    146212 SOLV     39048    TIP3     H1       HT       0.417000       1.00800           0
    146213 SOLV     39048    TIP3     H2       HT       0.417000       1.00800           0
    146214 SOLV     39049    TIP3     OH2      OT      -0.834000       15.9994           0
    146215 SOLV     39049    TIP3     H1       HT       0.417000       1.00800           0
    146216 SOLV     39049    TIP3     H2       HT       0.417000       1.00800           0
    146217 SOLV     39050    TIP3     OH2      OT      -0.834000       15.9994           0
    146218 SOLV     39050    TIP3     H1       HT       0.417000       1.00800           0
    146219 SOLV     39050    TIP3     H2       HT       0.417000       1.00800           0
    146220 SOLV     39051    TIP3     OH2      OT      -0.834000       15.9994           0
    146221 SOLV     39051    TIP3     H1       HT       0.417000       1.00800           0
    146222 SOLV     39051    TIP3     H2       HT       0.417000       1.00800           0
    146223 SOLV     39052    TIP3     OH2      OT      -0.834000       15.9994           0
    146224 SOLV     39052    TIP3     H1       HT       0.417000       1.00800           0
    146225 SOLV     39052    TIP3     H2       HT       0.417000       1.00800           0
    146226 SOLV     39053    TIP3     OH2      OT      -0.834000       15.9994           0
    146227 SOLV     39053    TIP3     H1       HT       0.417000       1.00800           0
    146228 SOLV     39053    TIP3     H2       HT       0.417000       1.00800           0
    146229 SOLV     39054    TIP3     OH2      OT      -0.834000       15.9994           0
    146230 SOLV     39054    TIP3     H1       HT       0.417000       1.00800           0
    146231 SOLV     39054    TIP3     H2       HT       0.417000       1.00800           0
    146232 SOLV     39055    TIP3     OH2      OT      -0.834000       15.9994           0
    146233 SOLV     39055    TIP3     H1       HT       0.417000       1.00800           0
    146234 SOLV     39055    TIP3     H2       HT       0.417000       1.00800           0
    146235 SOLV     39056    TIP3     OH2      OT      -0.834000       15.9994           0
    146236 SOLV     39056    TIP3     H1       HT       0.417000       1.00800           0
    146237 SOLV     39056    TIP3     H2       HT       0.417000       1.00800           0
    146238 SOLV     39057    TIP3     OH2      OT      -0.834000       15.9994           0
    146239 SOLV     39057    TIP3     H1       HT       0.417000       1.00800           0
    146240 SOLV     39057    TIP3     H2       HT       0.417000       1.00800           0
    146241 SOLV     39058    TIP3     OH2      OT      -0.834000       15.9994           0
    146242 SOLV     39058    TIP3     H1       HT       0.417000       1.00800           0
    146243 SOLV     39058    TIP3     H2       HT       0.417000       1.00800           0
    146244 SOLV     39059    TIP3     OH2      OT      -0.834000       15.9994           0
    146245 SOLV     39059    TIP3     H1       HT       0.417000       1.00800           0
    146246 SOLV     39059    TIP3     H2       HT       0.417000       1.00800           0
    146247 SOLV     39060    TIP3     OH2      OT      -0.834000       15.9994           0
    146248 SOLV     39060    TIP3     H1       HT       0.417000       1.00800           0
    146249 SOLV     39060    TIP3     H2       HT       0.417000       1.00800           0
    146250 SOLV     39061    TIP3     OH2      OT      -0.834000       15.9994           0
    146251 SOLV     39061    TIP3     H1       HT       0.417000       1.00800           0
    146252 SOLV     39061    TIP3     H2       HT       0.417000       1.00800           0
    146253 SOLV     39062    TIP3     OH2      OT      -0.834000       15.9994           0
    146254 SOLV     39062    TIP3     H1       HT       0.417000       1.00800           0
    146255 SOLV     39062    TIP3     H2       HT       0.417000       1.00800           0
    146256 SOLV     39063    TIP3     OH2      OT      -0.834000       15.9994           0
    146257 SOLV     39063    TIP3     H1       HT       0.417000       1.00800           0
    146258 SOLV     39063    TIP3     H2       HT       0.417000       1.00800           0
    146259 SOLV     39064    TIP3     OH2      OT      -0.834000       15.9994           0
    146260 SOLV     39064    TIP3     H1       HT       0.417000       1.00800           0
    146261 SOLV     39064    TIP3     H2       HT       0.417000       1.00800           0
    146262 SOLV     39065    TIP3     OH2      OT      -0.834000       15.9994           0
    146263 SOLV     39065    TIP3     H1       HT       0.417000       1.00800           0
    146264 SOLV     39065    TIP3     H2       HT       0.417000       1.00800           0
    146265 SOLV     39066    TIP3     OH2      OT      -0.834000       15.9994           0
    146266 SOLV     39066    TIP3     H1       HT       0.417000       1.00800           0
    146267 SOLV     39066    TIP3     H2       HT       0.417000       1.00800           0
    146268 SOLV     39067    TIP3     OH2      OT      -0.834000       15.9994           0
    146269 SOLV     39067    TIP3     H1       HT       0.417000       1.00800           0
    146270 SOLV     39067    TIP3     H2       HT       0.417000       1.00800           0
    146271 SOLV     39068    TIP3     OH2      OT      -0.834000       15.9994           0
    146272 SOLV     39068    TIP3     H1       HT       0.417000       1.00800           0
    146273 SOLV     39068    TIP3     H2       HT       0.417000       1.00800           0
    146274 SOLV     39069    TIP3     OH2      OT      -0.834000       15.9994           0
    146275 SOLV     39069    TIP3     H1       HT       0.417000       1.00800           0
    146276 SOLV     39069    TIP3     H2       HT       0.417000       1.00800           0
    146277 SOLV     39070    TIP3     OH2      OT      -0.834000       15.9994           0
    146278 SOLV     39070    TIP3     H1       HT       0.417000       1.00800           0
    146279 SOLV     39070    TIP3     H2       HT       0.417000       1.00800           0
    146280 SOLV     39071    TIP3     OH2      OT      -0.834000       15.9994           0
    146281 SOLV     39071    TIP3     H1       HT       0.417000       1.00800           0
    146282 SOLV     39071    TIP3     H2       HT       0.417000       1.00800           0
    146283 SOLV     39072    TIP3     OH2      OT      -0.834000       15.9994           0
    146284 SOLV     39072    TIP3     H1       HT       0.417000       1.00800           0
    146285 SOLV     39072    TIP3     H2       HT       0.417000       1.00800           0
    146286 SOLV     39073    TIP3     OH2      OT      -0.834000       15.9994           0
    146287 SOLV     39073    TIP3     H1       HT       0.417000       1.00800           0
    146288 SOLV     39073    TIP3     H2       HT       0.417000       1.00800           0
    146289 SOLV     39074    TIP3     OH2      OT      -0.834000       15.9994           0
    146290 SOLV     39074    TIP3     H1       HT       0.417000       1.00800           0
    146291 SOLV     39074    TIP3     H2       HT       0.417000       1.00800           0
    146292 SOLV     39075    TIP3     OH2      OT      -0.834000       15.9994           0
    146293 SOLV     39075    TIP3     H1       HT       0.417000       1.00800           0
    146294 SOLV     39075    TIP3     H2       HT       0.417000       1.00800           0
    146295 SOLV     39076    TIP3     OH2      OT      -0.834000       15.9994           0
    146296 SOLV     39076    TIP3     H1       HT       0.417000       1.00800           0
    146297 SOLV     39076    TIP3     H2       HT       0.417000       1.00800           0
    146298 SOLV     39077    TIP3     OH2      OT      -0.834000       15.9994           0
    146299 SOLV     39077    TIP3     H1       HT       0.417000       1.00800           0
    146300 SOLV     39077    TIP3     H2       HT       0.417000       1.00800           0
    146301 SOLV     39078    TIP3     OH2      OT      -0.834000       15.9994           0
    146302 SOLV     39078    TIP3     H1       HT       0.417000       1.00800           0
    146303 SOLV     39078    TIP3     H2       HT       0.417000       1.00800           0
    146304 SOLV     39079    TIP3     OH2      OT      -0.834000       15.9994           0
    146305 SOLV     39079    TIP3     H1       HT       0.417000       1.00800           0
    146306 SOLV     39079    TIP3     H2       HT       0.417000       1.00800           0
    146307 SOLV     39080    TIP3     OH2      OT      -0.834000       15.9994           0
    146308 SOLV     39080    TIP3     H1       HT       0.417000       1.00800           0
    146309 SOLV     39080    TIP3     H2       HT       0.417000       1.00800           0
    146310 SOLV     39081    TIP3     OH2      OT      -0.834000       15.9994           0
    146311 SOLV     39081    TIP3     H1       HT       0.417000       1.00800           0
    146312 SOLV     39081    TIP3     H2       HT       0.417000       1.00800           0
    146313 SOLV     39082    TIP3     OH2      OT      -0.834000       15.9994           0
    146314 SOLV     39082    TIP3     H1       HT       0.417000       1.00800           0
    146315 SOLV     39082    TIP3     H2       HT       0.417000       1.00800           0
    146316 SOLV     39083    TIP3     OH2      OT      -0.834000       15.9994           0
    146317 SOLV     39083    TIP3     H1       HT       0.417000       1.00800           0
    146318 SOLV     39083    TIP3     H2       HT       0.417000       1.00800           0
    146319 SOLV     39084    TIP3     OH2      OT      -0.834000       15.9994           0
    146320 SOLV     39084    TIP3     H1       HT       0.417000       1.00800           0
    146321 SOLV     39084    TIP3     H2       HT       0.417000       1.00800           0
    146322 SOLV     39085    TIP3     OH2      OT      -0.834000       15.9994           0
    146323 SOLV     39085    TIP3     H1       HT       0.417000       1.00800           0
    146324 SOLV     39085    TIP3     H2       HT       0.417000       1.00800           0
    146325 SOLV     39086    TIP3     OH2      OT      -0.834000       15.9994           0
    146326 SOLV     39086    TIP3     H1       HT       0.417000       1.00800           0
    146327 SOLV     39086    TIP3     H2       HT       0.417000       1.00800           0
    146328 SOLV     39087    TIP3     OH2      OT      -0.834000       15.9994           0
    146329 SOLV     39087    TIP3     H1       HT       0.417000       1.00800           0
    146330 SOLV     39087    TIP3     H2       HT       0.417000       1.00800           0
    146331 SOLV     39088    TIP3     OH2      OT      -0.834000       15.9994           0
    146332 SOLV     39088    TIP3     H1       HT       0.417000       1.00800           0
    146333 SOLV     39088    TIP3     H2       HT       0.417000       1.00800           0
    146334 SOLV     39089    TIP3     OH2      OT      -0.834000       15.9994           0
    146335 SOLV     39089    TIP3     H1       HT       0.417000       1.00800           0
    146336 SOLV     39089    TIP3     H2       HT       0.417000       1.00800           0
    146337 SOLV     39090    TIP3     OH2      OT      -0.834000       15.9994           0
    146338 SOLV     39090    TIP3     H1       HT       0.417000       1.00800           0
    146339 SOLV     39090    TIP3     H2       HT       0.417000       1.00800           0
    146340 SOLV     39091    TIP3     OH2      OT      -0.834000       15.9994           0
    146341 SOLV     39091    TIP3     H1       HT       0.417000       1.00800           0
    146342 SOLV     39091    TIP3     H2       HT       0.417000       1.00800           0
    146343 SOLV     39092    TIP3     OH2      OT      -0.834000       15.9994           0
    146344 SOLV     39092    TIP3     H1       HT       0.417000       1.00800           0
    146345 SOLV     39092    TIP3     H2       HT       0.417000       1.00800           0
    146346 SOLV     39093    TIP3     OH2      OT      -0.834000       15.9994           0
    146347 SOLV     39093    TIP3     H1       HT       0.417000       1.00800           0
    146348 SOLV     39093    TIP3     H2       HT       0.417000       1.00800           0
    146349 SOLV     39094    TIP3     OH2      OT      -0.834000       15.9994           0
    146350 SOLV     39094    TIP3     H1       HT       0.417000       1.00800           0
    146351 SOLV     39094    TIP3     H2       HT       0.417000       1.00800           0
    146352 SOLV     39095    TIP3     OH2      OT      -0.834000       15.9994           0
    146353 SOLV     39095    TIP3     H1       HT       0.417000       1.00800           0
    146354 SOLV     39095    TIP3     H2       HT       0.417000       1.00800           0
    146355 SOLV     39096    TIP3     OH2      OT      -0.834000       15.9994           0
    146356 SOLV     39096    TIP3     H1       HT       0.417000       1.00800           0
    146357 SOLV     39096    TIP3     H2       HT       0.417000       1.00800           0
    146358 SOLV     39097    TIP3     OH2      OT      -0.834000       15.9994           0
    146359 SOLV     39097    TIP3     H1       HT       0.417000       1.00800           0
    146360 SOLV     39097    TIP3     H2       HT       0.417000       1.00800           0
    146361 SOLV     39098    TIP3     OH2      OT      -0.834000       15.9994           0
    146362 SOLV     39098    TIP3     H1       HT       0.417000       1.00800           0
    146363 SOLV     39098    TIP3     H2       HT       0.417000       1.00800           0
    146364 SOLV     39099    TIP3     OH2      OT      -0.834000       15.9994           0
    146365 SOLV     39099    TIP3     H1       HT       0.417000       1.00800           0
    146366 SOLV     39099    TIP3     H2       HT       0.417000       1.00800           0
    146367 SOLV     39100    TIP3     OH2      OT      -0.834000       15.9994           0
    146368 SOLV     39100    TIP3     H1       HT       0.417000       1.00800           0
    146369 SOLV     39100    TIP3     H2       HT       0.417000       1.00800           0
    146370 SOLV     39101    TIP3     OH2      OT      -0.834000       15.9994           0
    146371 SOLV     39101    TIP3     H1       HT       0.417000       1.00800           0
    146372 SOLV     39101    TIP3     H2       HT       0.417000       1.00800           0
    146373 SOLV     39102    TIP3     OH2      OT      -0.834000       15.9994           0
    146374 SOLV     39102    TIP3     H1       HT       0.417000       1.00800           0
    146375 SOLV     39102    TIP3     H2       HT       0.417000       1.00800           0
    146376 SOLV     39103    TIP3     OH2      OT      -0.834000       15.9994           0
    146377 SOLV     39103    TIP3     H1       HT       0.417000       1.00800           0
    146378 SOLV     39103    TIP3     H2       HT       0.417000       1.00800           0
    146379 SOLV     39104    TIP3     OH2      OT      -0.834000       15.9994           0
    146380 SOLV     39104    TIP3     H1       HT       0.417000       1.00800           0
    146381 SOLV     39104    TIP3     H2       HT       0.417000       1.00800           0
    146382 SOLV     39105    TIP3     OH2      OT      -0.834000       15.9994           0
    146383 SOLV     39105    TIP3     H1       HT       0.417000       1.00800           0
    146384 SOLV     39105    TIP3     H2       HT       0.417000       1.00800           0
    146385 SOLV     39106    TIP3     OH2      OT      -0.834000       15.9994           0
    146386 SOLV     39106    TIP3     H1       HT       0.417000       1.00800           0
    146387 SOLV     39106    TIP3     H2       HT       0.417000       1.00800           0
    146388 SOLV     39107    TIP3     OH2      OT      -0.834000       15.9994           0
    146389 SOLV     39107    TIP3     H1       HT       0.417000       1.00800           0
    146390 SOLV     39107    TIP3     H2       HT       0.417000       1.00800           0
    146391 SOLV     39108    TIP3     OH2      OT      -0.834000       15.9994           0
    146392 SOLV     39108    TIP3     H1       HT       0.417000       1.00800           0
    146393 SOLV     39108    TIP3     H2       HT       0.417000       1.00800           0
    146394 SOLV     39109    TIP3     OH2      OT      -0.834000       15.9994           0
    146395 SOLV     39109    TIP3     H1       HT       0.417000       1.00800           0
    146396 SOLV     39109    TIP3     H2       HT       0.417000       1.00800           0
    146397 SOLV     39110    TIP3     OH2      OT      -0.834000       15.9994           0
    146398 SOLV     39110    TIP3     H1       HT       0.417000       1.00800           0
    146399 SOLV     39110    TIP3     H2       HT       0.417000       1.00800           0
    146400 SOLV     39111    TIP3     OH2      OT      -0.834000       15.9994           0
    146401 SOLV     39111    TIP3     H1       HT       0.417000       1.00800           0
    146402 SOLV     39111    TIP3     H2       HT       0.417000       1.00800           0
    146403 SOLV     39112    TIP3     OH2      OT      -0.834000       15.9994           0
    146404 SOLV     39112    TIP3     H1       HT       0.417000       1.00800           0
    146405 SOLV     39112    TIP3     H2       HT       0.417000       1.00800           0
    146406 SOLV     39113    TIP3     OH2      OT      -0.834000       15.9994           0
    146407 SOLV     39113    TIP3     H1       HT       0.417000       1.00800           0
    146408 SOLV     39113    TIP3     H2       HT       0.417000       1.00800           0
    146409 SOLV     39114    TIP3     OH2      OT      -0.834000       15.9994           0
    146410 SOLV     39114    TIP3     H1       HT       0.417000       1.00800           0
    146411 SOLV     39114    TIP3     H2       HT       0.417000       1.00800           0
    146412 SOLV     39115    TIP3     OH2      OT      -0.834000       15.9994           0
    146413 SOLV     39115    TIP3     H1       HT       0.417000       1.00800           0
    146414 SOLV     39115    TIP3     H2       HT       0.417000       1.00800           0
    146415 SOLV     39116    TIP3     OH2      OT      -0.834000       15.9994           0
    146416 SOLV     39116    TIP3     H1       HT       0.417000       1.00800           0
    146417 SOLV     39116    TIP3     H2       HT       0.417000       1.00800           0
    146418 SOLV     39117    TIP3     OH2      OT      -0.834000       15.9994           0
    146419 SOLV     39117    TIP3     H1       HT       0.417000       1.00800           0
    146420 SOLV     39117    TIP3     H2       HT       0.417000       1.00800           0
    146421 SOLV     39118    TIP3     OH2      OT      -0.834000       15.9994           0
    146422 SOLV     39118    TIP3     H1       HT       0.417000       1.00800           0
    146423 SOLV     39118    TIP3     H2       HT       0.417000       1.00800           0
    146424 SOLV     39119    TIP3     OH2      OT      -0.834000       15.9994           0
    146425 SOLV     39119    TIP3     H1       HT       0.417000       1.00800           0
    146426 SOLV     39119    TIP3     H2       HT       0.417000       1.00800           0
    146427 SOLV     39120    TIP3     OH2      OT      -0.834000       15.9994           0
    146428 SOLV     39120    TIP3     H1       HT       0.417000       1.00800           0
    146429 SOLV     39120    TIP3     H2       HT       0.417000       1.00800           0
    146430 SOLV     39121    TIP3     OH2      OT      -0.834000       15.9994           0
    146431 SOLV     39121    TIP3     H1       HT       0.417000       1.00800           0
    146432 SOLV     39121    TIP3     H2       HT       0.417000       1.00800           0
    146433 SOLV     39122    TIP3     OH2      OT      -0.834000       15.9994           0
    146434 SOLV     39122    TIP3     H1       HT       0.417000       1.00800           0
    146435 SOLV     39122    TIP3     H2       HT       0.417000       1.00800           0
    146436 SOLV     39123    TIP3     OH2      OT      -0.834000       15.9994           0
    146437 SOLV     39123    TIP3     H1       HT       0.417000       1.00800           0
    146438 SOLV     39123    TIP3     H2       HT       0.417000       1.00800           0
    146439 SOLV     39124    TIP3     OH2      OT      -0.834000       15.9994           0
    146440 SOLV     39124    TIP3     H1       HT       0.417000       1.00800           0
    146441 SOLV     39124    TIP3     H2       HT       0.417000       1.00800           0
    146442 SOLV     39125    TIP3     OH2      OT      -0.834000       15.9994           0
    146443 SOLV     39125    TIP3     H1       HT       0.417000       1.00800           0
    146444 SOLV     39125    TIP3     H2       HT       0.417000       1.00800           0
    146445 SOLV     39126    TIP3     OH2      OT      -0.834000       15.9994           0
    146446 SOLV     39126    TIP3     H1       HT       0.417000       1.00800           0
    146447 SOLV     39126    TIP3     H2       HT       0.417000       1.00800           0
    146448 SOLV     39127    TIP3     OH2      OT      -0.834000       15.9994           0
    146449 SOLV     39127    TIP3     H1       HT       0.417000       1.00800           0
    146450 SOLV     39127    TIP3     H2       HT       0.417000       1.00800           0
    146451 SOLV     39128    TIP3     OH2      OT      -0.834000       15.9994           0
    146452 SOLV     39128    TIP3     H1       HT       0.417000       1.00800           0
    146453 SOLV     39128    TIP3     H2       HT       0.417000       1.00800           0
    146454 SOLV     39129    TIP3     OH2      OT      -0.834000       15.9994           0
    146455 SOLV     39129    TIP3     H1       HT       0.417000       1.00800           0
    146456 SOLV     39129    TIP3     H2       HT       0.417000       1.00800           0
    146457 SOLV     39130    TIP3     OH2      OT      -0.834000       15.9994           0
    146458 SOLV     39130    TIP3     H1       HT       0.417000       1.00800           0
    146459 SOLV     39130    TIP3     H2       HT       0.417000       1.00800           0
    146460 SOLV     39131    TIP3     OH2      OT      -0.834000       15.9994           0
    146461 SOLV     39131    TIP3     H1       HT       0.417000       1.00800           0
    146462 SOLV     39131    TIP3     H2       HT       0.417000       1.00800           0
    146463 SOLV     39132    TIP3     OH2      OT      -0.834000       15.9994           0
    146464 SOLV     39132    TIP3     H1       HT       0.417000       1.00800           0
    146465 SOLV     39132    TIP3     H2       HT       0.417000       1.00800           0
    146466 SOLV     39133    TIP3     OH2      OT      -0.834000       15.9994           0
    146467 SOLV     39133    TIP3     H1       HT       0.417000       1.00800           0
    146468 SOLV     39133    TIP3     H2       HT       0.417000       1.00800           0
    146469 SOLV     39134    TIP3     OH2      OT      -0.834000       15.9994           0
    146470 SOLV     39134    TIP3     H1       HT       0.417000       1.00800           0
    146471 SOLV     39134    TIP3     H2       HT       0.417000       1.00800           0
    146472 SOLV     39135    TIP3     OH2      OT      -0.834000       15.9994           0
    146473 SOLV     39135    TIP3     H1       HT       0.417000       1.00800           0
    146474 SOLV     39135    TIP3     H2       HT       0.417000       1.00800           0
    146475 SOLV     39136    TIP3     OH2      OT      -0.834000       15.9994           0
    146476 SOLV     39136    TIP3     H1       HT       0.417000       1.00800           0
    146477 SOLV     39136    TIP3     H2       HT       0.417000       1.00800           0
    146478 SOLV     39137    TIP3     OH2      OT      -0.834000       15.9994           0
    146479 SOLV     39137    TIP3     H1       HT       0.417000       1.00800           0
    146480 SOLV     39137    TIP3     H2       HT       0.417000       1.00800           0
    146481 SOLV     39138    TIP3     OH2      OT      -0.834000       15.9994           0
    146482 SOLV     39138    TIP3     H1       HT       0.417000       1.00800           0
    146483 SOLV     39138    TIP3     H2       HT       0.417000       1.00800           0
    146484 SOLV     39139    TIP3     OH2      OT      -0.834000       15.9994           0
    146485 SOLV     39139    TIP3     H1       HT       0.417000       1.00800           0
    146486 SOLV     39139    TIP3     H2       HT       0.417000       1.00800           0
    146487 SOLV     39140    TIP3     OH2      OT      -0.834000       15.9994           0
    146488 SOLV     39140    TIP3     H1       HT       0.417000       1.00800           0
    146489 SOLV     39140    TIP3     H2       HT       0.417000       1.00800           0
    146490 SOLV     39141    TIP3     OH2      OT      -0.834000       15.9994           0
    146491 SOLV     39141    TIP3     H1       HT       0.417000       1.00800           0
    146492 SOLV     39141    TIP3     H2       HT       0.417000       1.00800           0
    146493 SOLV     39142    TIP3     OH2      OT      -0.834000       15.9994           0
    146494 SOLV     39142    TIP3     H1       HT       0.417000       1.00800           0
    146495 SOLV     39142    TIP3     H2       HT       0.417000       1.00800           0
    146496 SOLV     39143    TIP3     OH2      OT      -0.834000       15.9994           0
    146497 SOLV     39143    TIP3     H1       HT       0.417000       1.00800           0
    146498 SOLV     39143    TIP3     H2       HT       0.417000       1.00800           0
    146499 SOLV     39144    TIP3     OH2      OT      -0.834000       15.9994           0
    146500 SOLV     39144    TIP3     H1       HT       0.417000       1.00800           0
    146501 SOLV     39144    TIP3     H2       HT       0.417000       1.00800           0
    146502 SOLV     39145    TIP3     OH2      OT      -0.834000       15.9994           0
    146503 SOLV     39145    TIP3     H1       HT       0.417000       1.00800           0
    146504 SOLV     39145    TIP3     H2       HT       0.417000       1.00800           0
    146505 SOLV     39146    TIP3     OH2      OT      -0.834000       15.9994           0
    146506 SOLV     39146    TIP3     H1       HT       0.417000       1.00800           0
    146507 SOLV     39146    TIP3     H2       HT       0.417000       1.00800           0
    146508 SOLV     39147    TIP3     OH2      OT      -0.834000       15.9994           0
    146509 SOLV     39147    TIP3     H1       HT       0.417000       1.00800           0
    146510 SOLV     39147    TIP3     H2       HT       0.417000       1.00800           0
    146511 SOLV     39148    TIP3     OH2      OT      -0.834000       15.9994           0
    146512 SOLV     39148    TIP3     H1       HT       0.417000       1.00800           0
    146513 SOLV     39148    TIP3     H2       HT       0.417000       1.00800           0
    146514 SOLV     39149    TIP3     OH2      OT      -0.834000       15.9994           0
    146515 SOLV     39149    TIP3     H1       HT       0.417000       1.00800           0
    146516 SOLV     39149    TIP3     H2       HT       0.417000       1.00800           0
    146517 SOLV     39150    TIP3     OH2      OT      -0.834000       15.9994           0
    146518 SOLV     39150    TIP3     H1       HT       0.417000       1.00800           0
    146519 SOLV     39150    TIP3     H2       HT       0.417000       1.00800           0
    146520 SOLV     39151    TIP3     OH2      OT      -0.834000       15.9994           0
    146521 SOLV     39151    TIP3     H1       HT       0.417000       1.00800           0
    146522 SOLV     39151    TIP3     H2       HT       0.417000       1.00800           0
    146523 SOLV     39152    TIP3     OH2      OT      -0.834000       15.9994           0
    146524 SOLV     39152    TIP3     H1       HT       0.417000       1.00800           0
    146525 SOLV     39152    TIP3     H2       HT       0.417000       1.00800           0
    146526 SOLV     39153    TIP3     OH2      OT      -0.834000       15.9994           0
    146527 SOLV     39153    TIP3     H1       HT       0.417000       1.00800           0
    146528 SOLV     39153    TIP3     H2       HT       0.417000       1.00800           0
    146529 SOLV     39154    TIP3     OH2      OT      -0.834000       15.9994           0
    146530 SOLV     39154    TIP3     H1       HT       0.417000       1.00800           0
    146531 SOLV     39154    TIP3     H2       HT       0.417000       1.00800           0
    146532 SOLV     39155    TIP3     OH2      OT      -0.834000       15.9994           0
    146533 SOLV     39155    TIP3     H1       HT       0.417000       1.00800           0
    146534 SOLV     39155    TIP3     H2       HT       0.417000       1.00800           0
    146535 SOLV     39156    TIP3     OH2      OT      -0.834000       15.9994           0
    146536 SOLV     39156    TIP3     H1       HT       0.417000       1.00800           0
    146537 SOLV     39156    TIP3     H2       HT       0.417000       1.00800           0
    146538 SOLV     39157    TIP3     OH2      OT      -0.834000       15.9994           0
    146539 SOLV     39157    TIP3     H1       HT       0.417000       1.00800           0
    146540 SOLV     39157    TIP3     H2       HT       0.417000       1.00800           0
    146541 SOLV     39158    TIP3     OH2      OT      -0.834000       15.9994           0
    146542 SOLV     39158    TIP3     H1       HT       0.417000       1.00800           0
    146543 SOLV     39158    TIP3     H2       HT       0.417000       1.00800           0
    146544 SOLV     39159    TIP3     OH2      OT      -0.834000       15.9994           0
    146545 SOLV     39159    TIP3     H1       HT       0.417000       1.00800           0
    146546 SOLV     39159    TIP3     H2       HT       0.417000       1.00800           0
    146547 SOLV     39160    TIP3     OH2      OT      -0.834000       15.9994           0
    146548 SOLV     39160    TIP3     H1       HT       0.417000       1.00800           0
    146549 SOLV     39160    TIP3     H2       HT       0.417000       1.00800           0
    146550 SOLV     39161    TIP3     OH2      OT      -0.834000       15.9994           0
    146551 SOLV     39161    TIP3     H1       HT       0.417000       1.00800           0
    146552 SOLV     39161    TIP3     H2       HT       0.417000       1.00800           0
    146553 SOLV     39162    TIP3     OH2      OT      -0.834000       15.9994           0
    146554 SOLV     39162    TIP3     H1       HT       0.417000       1.00800           0
    146555 SOLV     39162    TIP3     H2       HT       0.417000       1.00800           0
    146556 SOLV     39163    TIP3     OH2      OT      -0.834000       15.9994           0
    146557 SOLV     39163    TIP3     H1       HT       0.417000       1.00800           0
    146558 SOLV     39163    TIP3     H2       HT       0.417000       1.00800           0
    146559 SOLV     39164    TIP3     OH2      OT      -0.834000       15.9994           0
    146560 SOLV     39164    TIP3     H1       HT       0.417000       1.00800           0
    146561 SOLV     39164    TIP3     H2       HT       0.417000       1.00800           0
    146562 SOLV     39165    TIP3     OH2      OT      -0.834000       15.9994           0
    146563 SOLV     39165    TIP3     H1       HT       0.417000       1.00800           0
    146564 SOLV     39165    TIP3     H2       HT       0.417000       1.00800           0
    146565 SOLV     39166    TIP3     OH2      OT      -0.834000       15.9994           0
    146566 SOLV     39166    TIP3     H1       HT       0.417000       1.00800           0
    146567 SOLV     39166    TIP3     H2       HT       0.417000       1.00800           0
    146568 SOLV     39167    TIP3     OH2      OT      -0.834000       15.9994           0
    146569 SOLV     39167    TIP3     H1       HT       0.417000       1.00800           0
    146570 SOLV     39167    TIP3     H2       HT       0.417000       1.00800           0
    146571 SOLV     39168    TIP3     OH2      OT      -0.834000       15.9994           0
    146572 SOLV     39168    TIP3     H1       HT       0.417000       1.00800           0
    146573 SOLV     39168    TIP3     H2       HT       0.417000       1.00800           0
    146574 SOLV     39169    TIP3     OH2      OT      -0.834000       15.9994           0
    146575 SOLV     39169    TIP3     H1       HT       0.417000       1.00800           0
    146576 SOLV     39169    TIP3     H2       HT       0.417000       1.00800           0
    146577 SOLV     39170    TIP3     OH2      OT      -0.834000       15.9994           0
    146578 SOLV     39170    TIP3     H1       HT       0.417000       1.00800           0
    146579 SOLV     39170    TIP3     H2       HT       0.417000       1.00800           0
    146580 SOLV     39171    TIP3     OH2      OT      -0.834000       15.9994           0
    146581 SOLV     39171    TIP3     H1       HT       0.417000       1.00800           0
    146582 SOLV     39171    TIP3     H2       HT       0.417000       1.00800           0
    146583 SOLV     39172    TIP3     OH2      OT      -0.834000       15.9994           0
    146584 SOLV     39172    TIP3     H1       HT       0.417000       1.00800           0
    146585 SOLV     39172    TIP3     H2       HT       0.417000       1.00800           0
    146586 SOLV     39173    TIP3     OH2      OT      -0.834000       15.9994           0
    146587 SOLV     39173    TIP3     H1       HT       0.417000       1.00800           0
    146588 SOLV     39173    TIP3     H2       HT       0.417000       1.00800           0
    146589 SOLV     39174    TIP3     OH2      OT      -0.834000       15.9994           0
    146590 SOLV     39174    TIP3     H1       HT       0.417000       1.00800           0
    146591 SOLV     39174    TIP3     H2       HT       0.417000       1.00800           0
    146592 SOLV     39175    TIP3     OH2      OT      -0.834000       15.9994           0
    146593 SOLV     39175    TIP3     H1       HT       0.417000       1.00800           0
    146594 SOLV     39175    TIP3     H2       HT       0.417000       1.00800           0
    146595 SOLV     39176    TIP3     OH2      OT      -0.834000       15.9994           0
    146596 SOLV     39176    TIP3     H1       HT       0.417000       1.00800           0
    146597 SOLV     39176    TIP3     H2       HT       0.417000       1.00800           0
    146598 SOLV     39177    TIP3     OH2      OT      -0.834000       15.9994           0
    146599 SOLV     39177    TIP3     H1       HT       0.417000       1.00800           0
    146600 SOLV     39177    TIP3     H2       HT       0.417000       1.00800           0
    146601 SOLV     39178    TIP3     OH2      OT      -0.834000       15.9994           0
    146602 SOLV     39178    TIP3     H1       HT       0.417000       1.00800           0
    146603 SOLV     39178    TIP3     H2       HT       0.417000       1.00800           0
    146604 SOLV     39179    TIP3     OH2      OT      -0.834000       15.9994           0
    146605 SOLV     39179    TIP3     H1       HT       0.417000       1.00800           0
    146606 SOLV     39179    TIP3     H2       HT       0.417000       1.00800           0
    146607 SOLV     39180    TIP3     OH2      OT      -0.834000       15.9994           0
    146608 SOLV     39180    TIP3     H1       HT       0.417000       1.00800           0
    146609 SOLV     39180    TIP3     H2       HT       0.417000       1.00800           0
    146610 SOLV     39181    TIP3     OH2      OT      -0.834000       15.9994           0
    146611 SOLV     39181    TIP3     H1       HT       0.417000       1.00800           0
    146612 SOLV     39181    TIP3     H2       HT       0.417000       1.00800           0
    146613 SOLV     39182    TIP3     OH2      OT      -0.834000       15.9994           0
    146614 SOLV     39182    TIP3     H1       HT       0.417000       1.00800           0
    146615 SOLV     39182    TIP3     H2       HT       0.417000       1.00800           0
    146616 SOLV     39183    TIP3     OH2      OT      -0.834000       15.9994           0
    146617 SOLV     39183    TIP3     H1       HT       0.417000       1.00800           0
    146618 SOLV     39183    TIP3     H2       HT       0.417000       1.00800           0
    146619 SOLV     39184    TIP3     OH2      OT      -0.834000       15.9994           0
    146620 SOLV     39184    TIP3     H1       HT       0.417000       1.00800           0
    146621 SOLV     39184    TIP3     H2       HT       0.417000       1.00800           0
    146622 SOLV     39185    TIP3     OH2      OT      -0.834000       15.9994           0
    146623 SOLV     39185    TIP3     H1       HT       0.417000       1.00800           0
    146624 SOLV     39185    TIP3     H2       HT       0.417000       1.00800           0
    146625 SOLV     39186    TIP3     OH2      OT      -0.834000       15.9994           0
    146626 SOLV     39186    TIP3     H1       HT       0.417000       1.00800           0
    146627 SOLV     39186    TIP3     H2       HT       0.417000       1.00800           0
    146628 SOLV     39187    TIP3     OH2      OT      -0.834000       15.9994           0
    146629 SOLV     39187    TIP3     H1       HT       0.417000       1.00800           0
    146630 SOLV     39187    TIP3     H2       HT       0.417000       1.00800           0
    146631 SOLV     39188    TIP3     OH2      OT      -0.834000       15.9994           0
    146632 SOLV     39188    TIP3     H1       HT       0.417000       1.00800           0
    146633 SOLV     39188    TIP3     H2       HT       0.417000       1.00800           0
    146634 SOLV     39189    TIP3     OH2      OT      -0.834000       15.9994           0
    146635 SOLV     39189    TIP3     H1       HT       0.417000       1.00800           0
    146636 SOLV     39189    TIP3     H2       HT       0.417000       1.00800           0
    146637 SOLV     39190    TIP3     OH2      OT      -0.834000       15.9994           0
    146638 SOLV     39190    TIP3     H1       HT       0.417000       1.00800           0
    146639 SOLV     39190    TIP3     H2       HT       0.417000       1.00800           0
    146640 SOLV     39191    TIP3     OH2      OT      -0.834000       15.9994           0
    146641 SOLV     39191    TIP3     H1       HT       0.417000       1.00800           0
    146642 SOLV     39191    TIP3     H2       HT       0.417000       1.00800           0
    146643 SOLV     39192    TIP3     OH2      OT      -0.834000       15.9994           0
    146644 SOLV     39192    TIP3     H1       HT       0.417000       1.00800           0
    146645 SOLV     39192    TIP3     H2       HT       0.417000       1.00800           0
    146646 SOLV     39193    TIP3     OH2      OT      -0.834000       15.9994           0
    146647 SOLV     39193    TIP3     H1       HT       0.417000       1.00800           0
    146648 SOLV     39193    TIP3     H2       HT       0.417000       1.00800           0
    146649 SOLV     39194    TIP3     OH2      OT      -0.834000       15.9994           0
    146650 SOLV     39194    TIP3     H1       HT       0.417000       1.00800           0
    146651 SOLV     39194    TIP3     H2       HT       0.417000       1.00800           0
    146652 SOLV     39195    TIP3     OH2      OT      -0.834000       15.9994           0
    146653 SOLV     39195    TIP3     H1       HT       0.417000       1.00800           0
    146654 SOLV     39195    TIP3     H2       HT       0.417000       1.00800           0
    146655 SOLV     39196    TIP3     OH2      OT      -0.834000       15.9994           0
    146656 SOLV     39196    TIP3     H1       HT       0.417000       1.00800           0
    146657 SOLV     39196    TIP3     H2       HT       0.417000       1.00800           0
    146658 SOLV     39197    TIP3     OH2      OT      -0.834000       15.9994           0
    146659 SOLV     39197    TIP3     H1       HT       0.417000       1.00800           0
    146660 SOLV     39197    TIP3     H2       HT       0.417000       1.00800           0
    146661 SOLV     39198    TIP3     OH2      OT      -0.834000       15.9994           0
    146662 SOLV     39198    TIP3     H1       HT       0.417000       1.00800           0
    146663 SOLV     39198    TIP3     H2       HT       0.417000       1.00800           0
    146664 SOLV     39199    TIP3     OH2      OT      -0.834000       15.9994           0
    146665 SOLV     39199    TIP3     H1       HT       0.417000       1.00800           0
    146666 SOLV     39199    TIP3     H2       HT       0.417000       1.00800           0
    146667 SOLV     39200    TIP3     OH2      OT      -0.834000       15.9994           0
    146668 SOLV     39200    TIP3     H1       HT       0.417000       1.00800           0
    146669 SOLV     39200    TIP3     H2       HT       0.417000       1.00800           0
    146670 SOLV     39201    TIP3     OH2      OT      -0.834000       15.9994           0
    146671 SOLV     39201    TIP3     H1       HT       0.417000       1.00800           0
    146672 SOLV     39201    TIP3     H2       HT       0.417000       1.00800           0
    146673 SOLV     39202    TIP3     OH2      OT      -0.834000       15.9994           0
    146674 SOLV     39202    TIP3     H1       HT       0.417000       1.00800           0
    146675 SOLV     39202    TIP3     H2       HT       0.417000       1.00800           0
    146676 SOLV     39203    TIP3     OH2      OT      -0.834000       15.9994           0
    146677 SOLV     39203    TIP3     H1       HT       0.417000       1.00800           0
    146678 SOLV     39203    TIP3     H2       HT       0.417000       1.00800           0
    146679 SOLV     39204    TIP3     OH2      OT      -0.834000       15.9994           0
    146680 SOLV     39204    TIP3     H1       HT       0.417000       1.00800           0
    146681 SOLV     39204    TIP3     H2       HT       0.417000       1.00800           0
    146682 SOLV     39205    TIP3     OH2      OT      -0.834000       15.9994           0
    146683 SOLV     39205    TIP3     H1       HT       0.417000       1.00800           0
    146684 SOLV     39205    TIP3     H2       HT       0.417000       1.00800           0
    146685 SOLV     39206    TIP3     OH2      OT      -0.834000       15.9994           0
    146686 SOLV     39206    TIP3     H1       HT       0.417000       1.00800           0
    146687 SOLV     39206    TIP3     H2       HT       0.417000       1.00800           0
    146688 SOLV     39207    TIP3     OH2      OT      -0.834000       15.9994           0
    146689 SOLV     39207    TIP3     H1       HT       0.417000       1.00800           0
    146690 SOLV     39207    TIP3     H2       HT       0.417000       1.00800           0
    146691 SOLV     39208    TIP3     OH2      OT      -0.834000       15.9994           0
    146692 SOLV     39208    TIP3     H1       HT       0.417000       1.00800           0
    146693 SOLV     39208    TIP3     H2       HT       0.417000       1.00800           0
    146694 SOLV     39209    TIP3     OH2      OT      -0.834000       15.9994           0
    146695 SOLV     39209    TIP3     H1       HT       0.417000       1.00800           0
    146696 SOLV     39209    TIP3     H2       HT       0.417000       1.00800           0
    146697 SOLV     39210    TIP3     OH2      OT      -0.834000       15.9994           0
    146698 SOLV     39210    TIP3     H1       HT       0.417000       1.00800           0
    146699 SOLV     39210    TIP3     H2       HT       0.417000       1.00800           0
    146700 SOLV     39211    TIP3     OH2      OT      -0.834000       15.9994           0
    146701 SOLV     39211    TIP3     H1       HT       0.417000       1.00800           0
    146702 SOLV     39211    TIP3     H2       HT       0.417000       1.00800           0
    146703 SOLV     39212    TIP3     OH2      OT      -0.834000       15.9994           0
    146704 SOLV     39212    TIP3     H1       HT       0.417000       1.00800           0
    146705 SOLV     39212    TIP3     H2       HT       0.417000       1.00800           0
    146706 SOLV     39213    TIP3     OH2      OT      -0.834000       15.9994           0
    146707 SOLV     39213    TIP3     H1       HT       0.417000       1.00800           0
    146708 SOLV     39213    TIP3     H2       HT       0.417000       1.00800           0
    146709 SOLV     39214    TIP3     OH2      OT      -0.834000       15.9994           0
    146710 SOLV     39214    TIP3     H1       HT       0.417000       1.00800           0
    146711 SOLV     39214    TIP3     H2       HT       0.417000       1.00800           0
    146712 SOLV     39215    TIP3     OH2      OT      -0.834000       15.9994           0
    146713 SOLV     39215    TIP3     H1       HT       0.417000       1.00800           0
    146714 SOLV     39215    TIP3     H2       HT       0.417000       1.00800           0
    146715 SOLV     39216    TIP3     OH2      OT      -0.834000       15.9994           0
    146716 SOLV     39216    TIP3     H1       HT       0.417000       1.00800           0
    146717 SOLV     39216    TIP3     H2       HT       0.417000       1.00800           0
    146718 SOLV     39217    TIP3     OH2      OT      -0.834000       15.9994           0
    146719 SOLV     39217    TIP3     H1       HT       0.417000       1.00800           0
    146720 SOLV     39217    TIP3     H2       HT       0.417000       1.00800           0
    146721 SOLV     39218    TIP3     OH2      OT      -0.834000       15.9994           0
    146722 SOLV     39218    TIP3     H1       HT       0.417000       1.00800           0
    146723 SOLV     39218    TIP3     H2       HT       0.417000       1.00800           0
    146724 SOLV     39219    TIP3     OH2      OT      -0.834000       15.9994           0
    146725 SOLV     39219    TIP3     H1       HT       0.417000       1.00800           0
    146726 SOLV     39219    TIP3     H2       HT       0.417000       1.00800           0
    146727 SOLV     39220    TIP3     OH2      OT      -0.834000       15.9994           0
    146728 SOLV     39220    TIP3     H1       HT       0.417000       1.00800           0
    146729 SOLV     39220    TIP3     H2       HT       0.417000       1.00800           0
    146730 SOLV     39221    TIP3     OH2      OT      -0.834000       15.9994           0
    146731 SOLV     39221    TIP3     H1       HT       0.417000       1.00800           0
    146732 SOLV     39221    TIP3     H2       HT       0.417000       1.00800           0
    146733 SOLV     39222    TIP3     OH2      OT      -0.834000       15.9994           0
    146734 SOLV     39222    TIP3     H1       HT       0.417000       1.00800           0
    146735 SOLV     39222    TIP3     H2       HT       0.417000       1.00800           0
    146736 SOLV     39223    TIP3     OH2      OT      -0.834000       15.9994           0
    146737 SOLV     39223    TIP3     H1       HT       0.417000       1.00800           0
    146738 SOLV     39223    TIP3     H2       HT       0.417000       1.00800           0
    146739 SOLV     39224    TIP3     OH2      OT      -0.834000       15.9994           0
    146740 SOLV     39224    TIP3     H1       HT       0.417000       1.00800           0
    146741 SOLV     39224    TIP3     H2       HT       0.417000       1.00800           0
    146742 SOLV     39225    TIP3     OH2      OT      -0.834000       15.9994           0
    146743 SOLV     39225    TIP3     H1       HT       0.417000       1.00800           0
    146744 SOLV     39225    TIP3     H2       HT       0.417000       1.00800           0
    146745 SOLV     39226    TIP3     OH2      OT      -0.834000       15.9994           0
    146746 SOLV     39226    TIP3     H1       HT       0.417000       1.00800           0
    146747 SOLV     39226    TIP3     H2       HT       0.417000       1.00800           0
    146748 SOLV     39227    TIP3     OH2      OT      -0.834000       15.9994           0
    146749 SOLV     39227    TIP3     H1       HT       0.417000       1.00800           0
    146750 SOLV     39227    TIP3     H2       HT       0.417000       1.00800           0
    146751 SOLV     39228    TIP3     OH2      OT      -0.834000       15.9994           0
    146752 SOLV     39228    TIP3     H1       HT       0.417000       1.00800           0
    146753 SOLV     39228    TIP3     H2       HT       0.417000       1.00800           0
    146754 SOLV     39229    TIP3     OH2      OT      -0.834000       15.9994           0
    146755 SOLV     39229    TIP3     H1       HT       0.417000       1.00800           0
    146756 SOLV     39229    TIP3     H2       HT       0.417000       1.00800           0
    146757 SOLV     39230    TIP3     OH2      OT      -0.834000       15.9994           0
    146758 SOLV     39230    TIP3     H1       HT       0.417000       1.00800           0
    146759 SOLV     39230    TIP3     H2       HT       0.417000       1.00800           0
    146760 SOLV     39231    TIP3     OH2      OT      -0.834000       15.9994           0
    146761 SOLV     39231    TIP3     H1       HT       0.417000       1.00800           0
    146762 SOLV     39231    TIP3     H2       HT       0.417000       1.00800           0
    146763 SOLV     39232    TIP3     OH2      OT      -0.834000       15.9994           0
    146764 SOLV     39232    TIP3     H1       HT       0.417000       1.00800           0
    146765 SOLV     39232    TIP3     H2       HT       0.417000       1.00800           0
    146766 SOLV     39233    TIP3     OH2      OT      -0.834000       15.9994           0
    146767 SOLV     39233    TIP3     H1       HT       0.417000       1.00800           0
    146768 SOLV     39233    TIP3     H2       HT       0.417000       1.00800           0
    146769 SOLV     39234    TIP3     OH2      OT      -0.834000       15.9994           0
    146770 SOLV     39234    TIP3     H1       HT       0.417000       1.00800           0
    146771 SOLV     39234    TIP3     H2       HT       0.417000       1.00800           0
    146772 SOLV     39235    TIP3     OH2      OT      -0.834000       15.9994           0
    146773 SOLV     39235    TIP3     H1       HT       0.417000       1.00800           0
    146774 SOLV     39235    TIP3     H2       HT       0.417000       1.00800           0
    146775 SOLV     39236    TIP3     OH2      OT      -0.834000       15.9994           0
    146776 SOLV     39236    TIP3     H1       HT       0.417000       1.00800           0
    146777 SOLV     39236    TIP3     H2       HT       0.417000       1.00800           0
    146778 SOLV     39237    TIP3     OH2      OT      -0.834000       15.9994           0
    146779 SOLV     39237    TIP3     H1       HT       0.417000       1.00800           0
    146780 SOLV     39237    TIP3     H2       HT       0.417000       1.00800           0
    146781 SOLV     39238    TIP3     OH2      OT      -0.834000       15.9994           0
    146782 SOLV     39238    TIP3     H1       HT       0.417000       1.00800           0
    146783 SOLV     39238    TIP3     H2       HT       0.417000       1.00800           0
    146784 SOLV     39239    TIP3     OH2      OT      -0.834000       15.9994           0
    146785 SOLV     39239    TIP3     H1       HT       0.417000       1.00800           0
    146786 SOLV     39239    TIP3     H2       HT       0.417000       1.00800           0
    146787 SOLV     39240    TIP3     OH2      OT      -0.834000       15.9994           0
    146788 SOLV     39240    TIP3     H1       HT       0.417000       1.00800           0
    146789 SOLV     39240    TIP3     H2       HT       0.417000       1.00800           0
    146790 SOLV     39241    TIP3     OH2      OT      -0.834000       15.9994           0
    146791 SOLV     39241    TIP3     H1       HT       0.417000       1.00800           0
    146792 SOLV     39241    TIP3     H2       HT       0.417000       1.00800           0
    146793 SOLV     39242    TIP3     OH2      OT      -0.834000       15.9994           0
    146794 SOLV     39242    TIP3     H1       HT       0.417000       1.00800           0
    146795 SOLV     39242    TIP3     H2       HT       0.417000       1.00800           0
    146796 SOLV     39243    TIP3     OH2      OT      -0.834000       15.9994           0
    146797 SOLV     39243    TIP3     H1       HT       0.417000       1.00800           0
    146798 SOLV     39243    TIP3     H2       HT       0.417000       1.00800           0
    146799 SOLV     39244    TIP3     OH2      OT      -0.834000       15.9994           0
    146800 SOLV     39244    TIP3     H1       HT       0.417000       1.00800           0
    146801 SOLV     39244    TIP3     H2       HT       0.417000       1.00800           0
    146802 SOLV     39245    TIP3     OH2      OT      -0.834000       15.9994           0
    146803 SOLV     39245    TIP3     H1       HT       0.417000       1.00800           0
    146804 SOLV     39245    TIP3     H2       HT       0.417000       1.00800           0
    146805 SOLV     39246    TIP3     OH2      OT      -0.834000       15.9994           0
    146806 SOLV     39246    TIP3     H1       HT       0.417000       1.00800           0
    146807 SOLV     39246    TIP3     H2       HT       0.417000       1.00800           0
    146808 SOLV     39247    TIP3     OH2      OT      -0.834000       15.9994           0
    146809 SOLV     39247    TIP3     H1       HT       0.417000       1.00800           0
    146810 SOLV     39247    TIP3     H2       HT       0.417000       1.00800           0
    146811 SOLV     39248    TIP3     OH2      OT      -0.834000       15.9994           0
    146812 SOLV     39248    TIP3     H1       HT       0.417000       1.00800           0
    146813 SOLV     39248    TIP3     H2       HT       0.417000       1.00800           0
    146814 SOLV     39249    TIP3     OH2      OT      -0.834000       15.9994           0
    146815 SOLV     39249    TIP3     H1       HT       0.417000       1.00800           0
    146816 SOLV     39249    TIP3     H2       HT       0.417000       1.00800           0
    146817 SOLV     39250    TIP3     OH2      OT      -0.834000       15.9994           0
    146818 SOLV     39250    TIP3     H1       HT       0.417000       1.00800           0
    146819 SOLV     39250    TIP3     H2       HT       0.417000       1.00800           0
    146820 SOLV     39251    TIP3     OH2      OT      -0.834000       15.9994           0
    146821 SOLV     39251    TIP3     H1       HT       0.417000       1.00800           0
    146822 SOLV     39251    TIP3     H2       HT       0.417000       1.00800           0
    146823 SOLV     39252    TIP3     OH2      OT      -0.834000       15.9994           0
    146824 SOLV     39252    TIP3     H1       HT       0.417000       1.00800           0
    146825 SOLV     39252    TIP3     H2       HT       0.417000       1.00800           0
    146826 SOLV     39253    TIP3     OH2      OT      -0.834000       15.9994           0
    146827 SOLV     39253    TIP3     H1       HT       0.417000       1.00800           0
    146828 SOLV     39253    TIP3     H2       HT       0.417000       1.00800           0
    146829 SOLV     39254    TIP3     OH2      OT      -0.834000       15.9994           0
    146830 SOLV     39254    TIP3     H1       HT       0.417000       1.00800           0
    146831 SOLV     39254    TIP3     H2       HT       0.417000       1.00800           0
    146832 SOLV     39255    TIP3     OH2      OT      -0.834000       15.9994           0
    146833 SOLV     39255    TIP3     H1       HT       0.417000       1.00800           0
    146834 SOLV     39255    TIP3     H2       HT       0.417000       1.00800           0
    146835 SOLV     39256    TIP3     OH2      OT      -0.834000       15.9994           0
    146836 SOLV     39256    TIP3     H1       HT       0.417000       1.00800           0
    146837 SOLV     39256    TIP3     H2       HT       0.417000       1.00800           0
    146838 SOLV     39257    TIP3     OH2      OT      -0.834000       15.9994           0
    146839 SOLV     39257    TIP3     H1       HT       0.417000       1.00800           0
    146840 SOLV     39257    TIP3     H2       HT       0.417000       1.00800           0
    146841 SOLV     39258    TIP3     OH2      OT      -0.834000       15.9994           0
    146842 SOLV     39258    TIP3     H1       HT       0.417000       1.00800           0
    146843 SOLV     39258    TIP3     H2       HT       0.417000       1.00800           0
    146844 SOLV     39259    TIP3     OH2      OT      -0.834000       15.9994           0
    146845 SOLV     39259    TIP3     H1       HT       0.417000       1.00800           0
    146846 SOLV     39259    TIP3     H2       HT       0.417000       1.00800           0
    146847 SOLV     39260    TIP3     OH2      OT      -0.834000       15.9994           0
    146848 SOLV     39260    TIP3     H1       HT       0.417000       1.00800           0
    146849 SOLV     39260    TIP3     H2       HT       0.417000       1.00800           0
    146850 SOLV     39261    TIP3     OH2      OT      -0.834000       15.9994           0
    146851 SOLV     39261    TIP3     H1       HT       0.417000       1.00800           0
    146852 SOLV     39261    TIP3     H2       HT       0.417000       1.00800           0
    146853 SOLV     39262    TIP3     OH2      OT      -0.834000       15.9994           0
    146854 SOLV     39262    TIP3     H1       HT       0.417000       1.00800           0
    146855 SOLV     39262    TIP3     H2       HT       0.417000       1.00800           0
    146856 SOLV     39263    TIP3     OH2      OT      -0.834000       15.9994           0
    146857 SOLV     39263    TIP3     H1       HT       0.417000       1.00800           0
    146858 SOLV     39263    TIP3     H2       HT       0.417000       1.00800           0
    146859 SOLV     39264    TIP3     OH2      OT      -0.834000       15.9994           0
    146860 SOLV     39264    TIP3     H1       HT       0.417000       1.00800           0
    146861 SOLV     39264    TIP3     H2       HT       0.417000       1.00800           0
    146862 SOLV     39265    TIP3     OH2      OT      -0.834000       15.9994           0
    146863 SOLV     39265    TIP3     H1       HT       0.417000       1.00800           0
    146864 SOLV     39265    TIP3     H2       HT       0.417000       1.00800           0
    146865 SOLV     39266    TIP3     OH2      OT      -0.834000       15.9994           0
    146866 SOLV     39266    TIP3     H1       HT       0.417000       1.00800           0
    146867 SOLV     39266    TIP3     H2       HT       0.417000       1.00800           0
    146868 SOLV     39267    TIP3     OH2      OT      -0.834000       15.9994           0
    146869 SOLV     39267    TIP3     H1       HT       0.417000       1.00800           0
    146870 SOLV     39267    TIP3     H2       HT       0.417000       1.00800           0
    146871 SOLV     39268    TIP3     OH2      OT      -0.834000       15.9994           0
    146872 SOLV     39268    TIP3     H1       HT       0.417000       1.00800           0
    146873 SOLV     39268    TIP3     H2       HT       0.417000       1.00800           0
    146874 SOLV     39269    TIP3     OH2      OT      -0.834000       15.9994           0
    146875 SOLV     39269    TIP3     H1       HT       0.417000       1.00800           0
    146876 SOLV     39269    TIP3     H2       HT       0.417000       1.00800           0
    146877 SOLV     39270    TIP3     OH2      OT      -0.834000       15.9994           0
    146878 SOLV     39270    TIP3     H1       HT       0.417000       1.00800           0
    146879 SOLV     39270    TIP3     H2       HT       0.417000       1.00800           0
    146880 SOLV     39271    TIP3     OH2      OT      -0.834000       15.9994           0
    146881 SOLV     39271    TIP3     H1       HT       0.417000       1.00800           0
    146882 SOLV     39271    TIP3     H2       HT       0.417000       1.00800           0
    146883 SOLV     39272    TIP3     OH2      OT      -0.834000       15.9994           0
    146884 SOLV     39272    TIP3     H1       HT       0.417000       1.00800           0
    146885 SOLV     39272    TIP3     H2       HT       0.417000       1.00800           0
    146886 SOLV     39273    TIP3     OH2      OT      -0.834000       15.9994           0
    146887 SOLV     39273    TIP3     H1       HT       0.417000       1.00800           0
    146888 SOLV     39273    TIP3     H2       HT       0.417000       1.00800           0
    146889 SOLV     39274    TIP3     OH2      OT      -0.834000       15.9994           0
    146890 SOLV     39274    TIP3     H1       HT       0.417000       1.00800           0
    146891 SOLV     39274    TIP3     H2       HT       0.417000       1.00800           0
    146892 SOLV     39275    TIP3     OH2      OT      -0.834000       15.9994           0
    146893 SOLV     39275    TIP3     H1       HT       0.417000       1.00800           0
    146894 SOLV     39275    TIP3     H2       HT       0.417000       1.00800           0
    146895 SOLV     39276    TIP3     OH2      OT      -0.834000       15.9994           0
    146896 SOLV     39276    TIP3     H1       HT       0.417000       1.00800           0
    146897 SOLV     39276    TIP3     H2       HT       0.417000       1.00800           0
    146898 SOLV     39277    TIP3     OH2      OT      -0.834000       15.9994           0
    146899 SOLV     39277    TIP3     H1       HT       0.417000       1.00800           0
    146900 SOLV     39277    TIP3     H2       HT       0.417000       1.00800           0
    146901 SOLV     39278    TIP3     OH2      OT      -0.834000       15.9994           0
    146902 SOLV     39278    TIP3     H1       HT       0.417000       1.00800           0
    146903 SOLV     39278    TIP3     H2       HT       0.417000       1.00800           0
    146904 SOLV     39279    TIP3     OH2      OT      -0.834000       15.9994           0
    146905 SOLV     39279    TIP3     H1       HT       0.417000       1.00800           0
    146906 SOLV     39279    TIP3     H2       HT       0.417000       1.00800           0
    146907 SOLV     39280    TIP3     OH2      OT      -0.834000       15.9994           0
    146908 SOLV     39280    TIP3     H1       HT       0.417000       1.00800           0
    146909 SOLV     39280    TIP3     H2       HT       0.417000       1.00800           0
    146910 SOLV     39281    TIP3     OH2      OT      -0.834000       15.9994           0
    146911 SOLV     39281    TIP3     H1       HT       0.417000       1.00800           0
    146912 SOLV     39281    TIP3     H2       HT       0.417000       1.00800           0
    146913 SOLV     39282    TIP3     OH2      OT      -0.834000       15.9994           0
    146914 SOLV     39282    TIP3     H1       HT       0.417000       1.00800           0
    146915 SOLV     39282    TIP3     H2       HT       0.417000       1.00800           0
    146916 SOLV     39283    TIP3     OH2      OT      -0.834000       15.9994           0
    146917 SOLV     39283    TIP3     H1       HT       0.417000       1.00800           0
    146918 SOLV     39283    TIP3     H2       HT       0.417000       1.00800           0
    146919 SOLV     39284    TIP3     OH2      OT      -0.834000       15.9994           0
    146920 SOLV     39284    TIP3     H1       HT       0.417000       1.00800           0
    146921 SOLV     39284    TIP3     H2       HT       0.417000       1.00800           0
    146922 SOLV     39285    TIP3     OH2      OT      -0.834000       15.9994           0
    146923 SOLV     39285    TIP3     H1       HT       0.417000       1.00800           0
    146924 SOLV     39285    TIP3     H2       HT       0.417000       1.00800           0
    146925 SOLV     39286    TIP3     OH2      OT      -0.834000       15.9994           0
    146926 SOLV     39286    TIP3     H1       HT       0.417000       1.00800           0
    146927 SOLV     39286    TIP3     H2       HT       0.417000       1.00800           0
    146928 SOLV     39287    TIP3     OH2      OT      -0.834000       15.9994           0
    146929 SOLV     39287    TIP3     H1       HT       0.417000       1.00800           0
    146930 SOLV     39287    TIP3     H2       HT       0.417000       1.00800           0
    146931 SOLV     39288    TIP3     OH2      OT      -0.834000       15.9994           0
    146932 SOLV     39288    TIP3     H1       HT       0.417000       1.00800           0
    146933 SOLV     39288    TIP3     H2       HT       0.417000       1.00800           0
    146934 SOLV     39289    TIP3     OH2      OT      -0.834000       15.9994           0
    146935 SOLV     39289    TIP3     H1       HT       0.417000       1.00800           0
    146936 SOLV     39289    TIP3     H2       HT       0.417000       1.00800           0
    146937 SOLV     39290    TIP3     OH2      OT      -0.834000       15.9994           0
    146938 SOLV     39290    TIP3     H1       HT       0.417000       1.00800           0
    146939 SOLV     39290    TIP3     H2       HT       0.417000       1.00800           0
    146940 SOLV     39291    TIP3     OH2      OT      -0.834000       15.9994           0
    146941 SOLV     39291    TIP3     H1       HT       0.417000       1.00800           0
    146942 SOLV     39291    TIP3     H2       HT       0.417000       1.00800           0
    146943 SOLV     39292    TIP3     OH2      OT      -0.834000       15.9994           0
    146944 SOLV     39292    TIP3     H1       HT       0.417000       1.00800           0
    146945 SOLV     39292    TIP3     H2       HT       0.417000       1.00800           0
    146946 SOLV     39293    TIP3     OH2      OT      -0.834000       15.9994           0
    146947 SOLV     39293    TIP3     H1       HT       0.417000       1.00800           0
    146948 SOLV     39293    TIP3     H2       HT       0.417000       1.00800           0
    146949 SOLV     39294    TIP3     OH2      OT      -0.834000       15.9994           0
    146950 SOLV     39294    TIP3     H1       HT       0.417000       1.00800           0
    146951 SOLV     39294    TIP3     H2       HT       0.417000       1.00800           0
    146952 SOLV     39295    TIP3     OH2      OT      -0.834000       15.9994           0
    146953 SOLV     39295    TIP3     H1       HT       0.417000       1.00800           0
    146954 SOLV     39295    TIP3     H2       HT       0.417000       1.00800           0
    146955 SOLV     39296    TIP3     OH2      OT      -0.834000       15.9994           0
    146956 SOLV     39296    TIP3     H1       HT       0.417000       1.00800           0
    146957 SOLV     39296    TIP3     H2       HT       0.417000       1.00800           0
    146958 SOLV     39297    TIP3     OH2      OT      -0.834000       15.9994           0
    146959 SOLV     39297    TIP3     H1       HT       0.417000       1.00800           0
    146960 SOLV     39297    TIP3     H2       HT       0.417000       1.00800           0
    146961 SOLV     39298    TIP3     OH2      OT      -0.834000       15.9994           0
    146962 SOLV     39298    TIP3     H1       HT       0.417000       1.00800           0
    146963 SOLV     39298    TIP3     H2       HT       0.417000       1.00800           0
    146964 SOLV     39299    TIP3     OH2      OT      -0.834000       15.9994           0
    146965 SOLV     39299    TIP3     H1       HT       0.417000       1.00800           0
    146966 SOLV     39299    TIP3     H2       HT       0.417000       1.00800           0
    146967 SOLV     39300    TIP3     OH2      OT      -0.834000       15.9994           0
    146968 SOLV     39300    TIP3     H1       HT       0.417000       1.00800           0
    146969 SOLV     39300    TIP3     H2       HT       0.417000       1.00800           0
    146970 SOLV     39301    TIP3     OH2      OT      -0.834000       15.9994           0
    146971 SOLV     39301    TIP3     H1       HT       0.417000       1.00800           0
    146972 SOLV     39301    TIP3     H2       HT       0.417000       1.00800           0
    146973 SOLV     39302    TIP3     OH2      OT      -0.834000       15.9994           0
    146974 SOLV     39302    TIP3     H1       HT       0.417000       1.00800           0
    146975 SOLV     39302    TIP3     H2       HT       0.417000       1.00800           0
    146976 SOLV     39303    TIP3     OH2      OT      -0.834000       15.9994           0
    146977 SOLV     39303    TIP3     H1       HT       0.417000       1.00800           0
    146978 SOLV     39303    TIP3     H2       HT       0.417000       1.00800           0
    146979 SOLV     39304    TIP3     OH2      OT      -0.834000       15.9994           0
    146980 SOLV     39304    TIP3     H1       HT       0.417000       1.00800           0
    146981 SOLV     39304    TIP3     H2       HT       0.417000       1.00800           0
    146982 SOLV     39305    TIP3     OH2      OT      -0.834000       15.9994           0
    146983 SOLV     39305    TIP3     H1       HT       0.417000       1.00800           0
    146984 SOLV     39305    TIP3     H2       HT       0.417000       1.00800           0
    146985 SOLV     39306    TIP3     OH2      OT      -0.834000       15.9994           0
    146986 SOLV     39306    TIP3     H1       HT       0.417000       1.00800           0
    146987 SOLV     39306    TIP3     H2       HT       0.417000       1.00800           0
    146988 SOLV     39307    TIP3     OH2      OT      -0.834000       15.9994           0
    146989 SOLV     39307    TIP3     H1       HT       0.417000       1.00800           0
    146990 SOLV     39307    TIP3     H2       HT       0.417000       1.00800           0
    146991 SOLV     39308    TIP3     OH2      OT      -0.834000       15.9994           0
    146992 SOLV     39308    TIP3     H1       HT       0.417000       1.00800           0
    146993 SOLV     39308    TIP3     H2       HT       0.417000       1.00800           0
    146994 SOLV     39309    TIP3     OH2      OT      -0.834000       15.9994           0
    146995 SOLV     39309    TIP3     H1       HT       0.417000       1.00800           0
    146996 SOLV     39309    TIP3     H2       HT       0.417000       1.00800           0
    146997 SOLV     39310    TIP3     OH2      OT      -0.834000       15.9994           0
    146998 SOLV     39310    TIP3     H1       HT       0.417000       1.00800           0
    146999 SOLV     39310    TIP3     H2       HT       0.417000       1.00800           0
    147000 SOLV     39311    TIP3     OH2      OT      -0.834000       15.9994           0
    147001 SOLV     39311    TIP3     H1       HT       0.417000       1.00800           0
    147002 SOLV     39311    TIP3     H2       HT       0.417000       1.00800           0
    147003 SOLV     39312    TIP3     OH2      OT      -0.834000       15.9994           0
    147004 SOLV     39312    TIP3     H1       HT       0.417000       1.00800           0
    147005 SOLV     39312    TIP3     H2       HT       0.417000       1.00800           0
    147006 SOLV     39313    TIP3     OH2      OT      -0.834000       15.9994           0
    147007 SOLV     39313    TIP3     H1       HT       0.417000       1.00800           0
    147008 SOLV     39313    TIP3     H2       HT       0.417000       1.00800           0
    147009 SOLV     39314    TIP3     OH2      OT      -0.834000       15.9994           0
    147010 SOLV     39314    TIP3     H1       HT       0.417000       1.00800           0
    147011 SOLV     39314    TIP3     H2       HT       0.417000       1.00800           0
    147012 SOLV     39315    TIP3     OH2      OT      -0.834000       15.9994           0
    147013 SOLV     39315    TIP3     H1       HT       0.417000       1.00800           0
    147014 SOLV     39315    TIP3     H2       HT       0.417000       1.00800           0
    147015 SOLV     39316    TIP3     OH2      OT      -0.834000       15.9994           0
    147016 SOLV     39316    TIP3     H1       HT       0.417000       1.00800           0
    147017 SOLV     39316    TIP3     H2       HT       0.417000       1.00800           0
    147018 SOLV     39317    TIP3     OH2      OT      -0.834000       15.9994           0
    147019 SOLV     39317    TIP3     H1       HT       0.417000       1.00800           0
    147020 SOLV     39317    TIP3     H2       HT       0.417000       1.00800           0
    147021 SOLV     39318    TIP3     OH2      OT      -0.834000       15.9994           0
    147022 SOLV     39318    TIP3     H1       HT       0.417000       1.00800           0
    147023 SOLV     39318    TIP3     H2       HT       0.417000       1.00800           0
    147024 SOLV     39319    TIP3     OH2      OT      -0.834000       15.9994           0
    147025 SOLV     39319    TIP3     H1       HT       0.417000       1.00800           0
    147026 SOLV     39319    TIP3     H2       HT       0.417000       1.00800           0
    147027 SOLV     39320    TIP3     OH2      OT      -0.834000       15.9994           0
    147028 SOLV     39320    TIP3     H1       HT       0.417000       1.00800           0
    147029 SOLV     39320    TIP3     H2       HT       0.417000       1.00800           0
    147030 SOLV     39321    TIP3     OH2      OT      -0.834000       15.9994           0
    147031 SOLV     39321    TIP3     H1       HT       0.417000       1.00800           0
    147032 SOLV     39321    TIP3     H2       HT       0.417000       1.00800           0
    147033 SOLV     39322    TIP3     OH2      OT      -0.834000       15.9994           0
    147034 SOLV     39322    TIP3     H1       HT       0.417000       1.00800           0
    147035 SOLV     39322    TIP3     H2       HT       0.417000       1.00800           0
    147036 SOLV     39323    TIP3     OH2      OT      -0.834000       15.9994           0
    147037 SOLV     39323    TIP3     H1       HT       0.417000       1.00800           0
    147038 SOLV     39323    TIP3     H2       HT       0.417000       1.00800           0
    147039 SOLV     39324    TIP3     OH2      OT      -0.834000       15.9994           0
    147040 SOLV     39324    TIP3     H1       HT       0.417000       1.00800           0
    147041 SOLV     39324    TIP3     H2       HT       0.417000       1.00800           0
    147042 SOLV     39325    TIP3     OH2      OT      -0.834000       15.9994           0
    147043 SOLV     39325    TIP3     H1       HT       0.417000       1.00800           0
    147044 SOLV     39325    TIP3     H2       HT       0.417000       1.00800           0
    147045 SOLV     39326    TIP3     OH2      OT      -0.834000       15.9994           0
    147046 SOLV     39326    TIP3     H1       HT       0.417000       1.00800           0
    147047 SOLV     39326    TIP3     H2       HT       0.417000       1.00800           0
    147048 SOLV     39327    TIP3     OH2      OT      -0.834000       15.9994           0
    147049 SOLV     39327    TIP3     H1       HT       0.417000       1.00800           0
    147050 SOLV     39327    TIP3     H2       HT       0.417000       1.00800           0
    147051 SOLV     39328    TIP3     OH2      OT      -0.834000       15.9994           0
    147052 SOLV     39328    TIP3     H1       HT       0.417000       1.00800           0
    147053 SOLV     39328    TIP3     H2       HT       0.417000       1.00800           0
    147054 SOLV     39329    TIP3     OH2      OT      -0.834000       15.9994           0
    147055 SOLV     39329    TIP3     H1       HT       0.417000       1.00800           0
    147056 SOLV     39329    TIP3     H2       HT       0.417000       1.00800           0
    147057 SOLV     39330    TIP3     OH2      OT      -0.834000       15.9994           0
    147058 SOLV     39330    TIP3     H1       HT       0.417000       1.00800           0
    147059 SOLV     39330    TIP3     H2       HT       0.417000       1.00800           0
    147060 SOLV     39331    TIP3     OH2      OT      -0.834000       15.9994           0
    147061 SOLV     39331    TIP3     H1       HT       0.417000       1.00800           0
    147062 SOLV     39331    TIP3     H2       HT       0.417000       1.00800           0
    147063 SOLV     39332    TIP3     OH2      OT      -0.834000       15.9994           0
    147064 SOLV     39332    TIP3     H1       HT       0.417000       1.00800           0
    147065 SOLV     39332    TIP3     H2       HT       0.417000       1.00800           0
    147066 SOLV     39333    TIP3     OH2      OT      -0.834000       15.9994           0
    147067 SOLV     39333    TIP3     H1       HT       0.417000       1.00800           0
    147068 SOLV     39333    TIP3     H2       HT       0.417000       1.00800           0
    147069 SOLV     39334    TIP3     OH2      OT      -0.834000       15.9994           0
    147070 SOLV     39334    TIP3     H1       HT       0.417000       1.00800           0
    147071 SOLV     39334    TIP3     H2       HT       0.417000       1.00800           0
    147072 SOLV     39335    TIP3     OH2      OT      -0.834000       15.9994           0
    147073 SOLV     39335    TIP3     H1       HT       0.417000       1.00800           0
    147074 SOLV     39335    TIP3     H2       HT       0.417000       1.00800           0
    147075 SOLV     39336    TIP3     OH2      OT      -0.834000       15.9994           0
    147076 SOLV     39336    TIP3     H1       HT       0.417000       1.00800           0
    147077 SOLV     39336    TIP3     H2       HT       0.417000       1.00800           0
    147078 SOLV     39337    TIP3     OH2      OT      -0.834000       15.9994           0
    147079 SOLV     39337    TIP3     H1       HT       0.417000       1.00800           0
    147080 SOLV     39337    TIP3     H2       HT       0.417000       1.00800           0
    147081 SOLV     39338    TIP3     OH2      OT      -0.834000       15.9994           0
    147082 SOLV     39338    TIP3     H1       HT       0.417000       1.00800           0
    147083 SOLV     39338    TIP3     H2       HT       0.417000       1.00800           0
    147084 SOLV     39339    TIP3     OH2      OT      -0.834000       15.9994           0
    147085 SOLV     39339    TIP3     H1       HT       0.417000       1.00800           0
    147086 SOLV     39339    TIP3     H2       HT       0.417000       1.00800           0
    147087 SOLV     39340    TIP3     OH2      OT      -0.834000       15.9994           0
    147088 SOLV     39340    TIP3     H1       HT       0.417000       1.00800           0
    147089 SOLV     39340    TIP3     H2       HT       0.417000       1.00800           0
    147090 SOLV     39341    TIP3     OH2      OT      -0.834000       15.9994           0
    147091 SOLV     39341    TIP3     H1       HT       0.417000       1.00800           0
    147092 SOLV     39341    TIP3     H2       HT       0.417000       1.00800           0
    147093 SOLV     39342    TIP3     OH2      OT      -0.834000       15.9994           0
    147094 SOLV     39342    TIP3     H1       HT       0.417000       1.00800           0
    147095 SOLV     39342    TIP3     H2       HT       0.417000       1.00800           0
    147096 SOLV     39343    TIP3     OH2      OT      -0.834000       15.9994           0
    147097 SOLV     39343    TIP3     H1       HT       0.417000       1.00800           0
    147098 SOLV     39343    TIP3     H2       HT       0.417000       1.00800           0
    147099 SOLV     39344    TIP3     OH2      OT      -0.834000       15.9994           0
    147100 SOLV     39344    TIP3     H1       HT       0.417000       1.00800           0
    147101 SOLV     39344    TIP3     H2       HT       0.417000       1.00800           0
    147102 SOLV     39345    TIP3     OH2      OT      -0.834000       15.9994           0
    147103 SOLV     39345    TIP3     H1       HT       0.417000       1.00800           0
    147104 SOLV     39345    TIP3     H2       HT       0.417000       1.00800           0
    147105 SOLV     39346    TIP3     OH2      OT      -0.834000       15.9994           0
    147106 SOLV     39346    TIP3     H1       HT       0.417000       1.00800           0
    147107 SOLV     39346    TIP3     H2       HT       0.417000       1.00800           0
    147108 SOLV     39347    TIP3     OH2      OT      -0.834000       15.9994           0
    147109 SOLV     39347    TIP3     H1       HT       0.417000       1.00800           0
    147110 SOLV     39347    TIP3     H2       HT       0.417000       1.00800           0
    147111 SOLV     39348    TIP3     OH2      OT      -0.834000       15.9994           0
    147112 SOLV     39348    TIP3     H1       HT       0.417000       1.00800           0
    147113 SOLV     39348    TIP3     H2       HT       0.417000       1.00800           0
    147114 SOLV     39349    TIP3     OH2      OT      -0.834000       15.9994           0
    147115 SOLV     39349    TIP3     H1       HT       0.417000       1.00800           0
    147116 SOLV     39349    TIP3     H2       HT       0.417000       1.00800           0
    147117 SOLV     39350    TIP3     OH2      OT      -0.834000       15.9994           0
    147118 SOLV     39350    TIP3     H1       HT       0.417000       1.00800           0
    147119 SOLV     39350    TIP3     H2       HT       0.417000       1.00800           0
    147120 SOLV     39351    TIP3     OH2      OT      -0.834000       15.9994           0
    147121 SOLV     39351    TIP3     H1       HT       0.417000       1.00800           0
    147122 SOLV     39351    TIP3     H2       HT       0.417000       1.00800           0
    147123 SOLV     39352    TIP3     OH2      OT      -0.834000       15.9994           0
    147124 SOLV     39352    TIP3     H1       HT       0.417000       1.00800           0
    147125 SOLV     39352    TIP3     H2       HT       0.417000       1.00800           0
    147126 SOLV     39353    TIP3     OH2      OT      -0.834000       15.9994           0
    147127 SOLV     39353    TIP3     H1       HT       0.417000       1.00800           0
    147128 SOLV     39353    TIP3     H2       HT       0.417000       1.00800           0
    147129 SOLV     39354    TIP3     OH2      OT      -0.834000       15.9994           0
    147130 SOLV     39354    TIP3     H1       HT       0.417000       1.00800           0
    147131 SOLV     39354    TIP3     H2       HT       0.417000       1.00800           0
    147132 SOLV     39355    TIP3     OH2      OT      -0.834000       15.9994           0
    147133 SOLV     39355    TIP3     H1       HT       0.417000       1.00800           0
    147134 SOLV     39355    TIP3     H2       HT       0.417000       1.00800           0
    147135 SOLV     39356    TIP3     OH2      OT      -0.834000       15.9994           0
    147136 SOLV     39356    TIP3     H1       HT       0.417000       1.00800           0
    147137 SOLV     39356    TIP3     H2       HT       0.417000       1.00800           0
    147138 SOLV     39357    TIP3     OH2      OT      -0.834000       15.9994           0
    147139 SOLV     39357    TIP3     H1       HT       0.417000       1.00800           0
    147140 SOLV     39357    TIP3     H2       HT       0.417000       1.00800           0
    147141 SOLV     39358    TIP3     OH2      OT      -0.834000       15.9994           0
    147142 SOLV     39358    TIP3     H1       HT       0.417000       1.00800           0
    147143 SOLV     39358    TIP3     H2       HT       0.417000       1.00800           0
    147144 SOLV     39359    TIP3     OH2      OT      -0.834000       15.9994           0
    147145 SOLV     39359    TIP3     H1       HT       0.417000       1.00800           0
    147146 SOLV     39359    TIP3     H2       HT       0.417000       1.00800           0
    147147 SOLV     39360    TIP3     OH2      OT      -0.834000       15.9994           0
    147148 SOLV     39360    TIP3     H1       HT       0.417000       1.00800           0
    147149 SOLV     39360    TIP3     H2       HT       0.417000       1.00800           0
    147150 SOLV     39361    TIP3     OH2      OT      -0.834000       15.9994           0
    147151 SOLV     39361    TIP3     H1       HT       0.417000       1.00800           0
    147152 SOLV     39361    TIP3     H2       HT       0.417000       1.00800           0
    147153 SOLV     39362    TIP3     OH2      OT      -0.834000       15.9994           0
    147154 SOLV     39362    TIP3     H1       HT       0.417000       1.00800           0
    147155 SOLV     39362    TIP3     H2       HT       0.417000       1.00800           0
    147156 SOLV     39363    TIP3     OH2      OT      -0.834000       15.9994           0
    147157 SOLV     39363    TIP3     H1       HT       0.417000       1.00800           0
    147158 SOLV     39363    TIP3     H2       HT       0.417000       1.00800           0
    147159 SOLV     39364    TIP3     OH2      OT      -0.834000       15.9994           0
    147160 SOLV     39364    TIP3     H1       HT       0.417000       1.00800           0
    147161 SOLV     39364    TIP3     H2       HT       0.417000       1.00800           0
    147162 SOLV     39365    TIP3     OH2      OT      -0.834000       15.9994           0
    147163 SOLV     39365    TIP3     H1       HT       0.417000       1.00800           0
    147164 SOLV     39365    TIP3     H2       HT       0.417000       1.00800           0
    147165 SOLV     39366    TIP3     OH2      OT      -0.834000       15.9994           0
    147166 SOLV     39366    TIP3     H1       HT       0.417000       1.00800           0
    147167 SOLV     39366    TIP3     H2       HT       0.417000       1.00800           0
    147168 SOLV     39367    TIP3     OH2      OT      -0.834000       15.9994           0
    147169 SOLV     39367    TIP3     H1       HT       0.417000       1.00800           0
    147170 SOLV     39367    TIP3     H2       HT       0.417000       1.00800           0
    147171 SOLV     39368    TIP3     OH2      OT      -0.834000       15.9994           0
    147172 SOLV     39368    TIP3     H1       HT       0.417000       1.00800           0
    147173 SOLV     39368    TIP3     H2       HT       0.417000       1.00800           0
    147174 SOLV     39369    TIP3     OH2      OT      -0.834000       15.9994           0
    147175 SOLV     39369    TIP3     H1       HT       0.417000       1.00800           0
    147176 SOLV     39369    TIP3     H2       HT       0.417000       1.00800           0
    147177 SOLV     39370    TIP3     OH2      OT      -0.834000       15.9994           0
    147178 SOLV     39370    TIP3     H1       HT       0.417000       1.00800           0
    147179 SOLV     39370    TIP3     H2       HT       0.417000       1.00800           0
    147180 SOLV     39371    TIP3     OH2      OT      -0.834000       15.9994           0
    147181 SOLV     39371    TIP3     H1       HT       0.417000       1.00800           0
    147182 SOLV     39371    TIP3     H2       HT       0.417000       1.00800           0
    147183 SOLV     39372    TIP3     OH2      OT      -0.834000       15.9994           0
    147184 SOLV     39372    TIP3     H1       HT       0.417000       1.00800           0
    147185 SOLV     39372    TIP3     H2       HT       0.417000       1.00800           0
    147186 SOLV     39373    TIP3     OH2      OT      -0.834000       15.9994           0
    147187 SOLV     39373    TIP3     H1       HT       0.417000       1.00800           0
    147188 SOLV     39373    TIP3     H2       HT       0.417000       1.00800           0
    147189 SOLV     39374    TIP3     OH2      OT      -0.834000       15.9994           0
    147190 SOLV     39374    TIP3     H1       HT       0.417000       1.00800           0
    147191 SOLV     39374    TIP3     H2       HT       0.417000       1.00800           0
    147192 SOLV     39375    TIP3     OH2      OT      -0.834000       15.9994           0
    147193 SOLV     39375    TIP3     H1       HT       0.417000       1.00800           0
    147194 SOLV     39375    TIP3     H2       HT       0.417000       1.00800           0
    147195 SOLV     39376    TIP3     OH2      OT      -0.834000       15.9994           0
    147196 SOLV     39376    TIP3     H1       HT       0.417000       1.00800           0
    147197 SOLV     39376    TIP3     H2       HT       0.417000       1.00800           0
    147198 SOLV     39377    TIP3     OH2      OT      -0.834000       15.9994           0
    147199 SOLV     39377    TIP3     H1       HT       0.417000       1.00800           0
    147200 SOLV     39377    TIP3     H2       HT       0.417000       1.00800           0
    147201 SOLV     39378    TIP3     OH2      OT      -0.834000       15.9994           0
    147202 SOLV     39378    TIP3     H1       HT       0.417000       1.00800           0
    147203 SOLV     39378    TIP3     H2       HT       0.417000       1.00800           0
    147204 SOLV     39379    TIP3     OH2      OT      -0.834000       15.9994           0
    147205 SOLV     39379    TIP3     H1       HT       0.417000       1.00800           0
    147206 SOLV     39379    TIP3     H2       HT       0.417000       1.00800           0
    147207 SOLV     39380    TIP3     OH2      OT      -0.834000       15.9994           0
    147208 SOLV     39380    TIP3     H1       HT       0.417000       1.00800           0
    147209 SOLV     39380    TIP3     H2       HT       0.417000       1.00800           0
    147210 SOLV     39381    TIP3     OH2      OT      -0.834000       15.9994           0
    147211 SOLV     39381    TIP3     H1       HT       0.417000       1.00800           0
    147212 SOLV     39381    TIP3     H2       HT       0.417000       1.00800           0
    147213 SOLV     39382    TIP3     OH2      OT      -0.834000       15.9994           0
    147214 SOLV     39382    TIP3     H1       HT       0.417000       1.00800           0
    147215 SOLV     39382    TIP3     H2       HT       0.417000       1.00800           0
    147216 SOLV     39383    TIP3     OH2      OT      -0.834000       15.9994           0
    147217 SOLV     39383    TIP3     H1       HT       0.417000       1.00800           0
    147218 SOLV     39383    TIP3     H2       HT       0.417000       1.00800           0
    147219 SOLV     39384    TIP3     OH2      OT      -0.834000       15.9994           0
    147220 SOLV     39384    TIP3     H1       HT       0.417000       1.00800           0
    147221 SOLV     39384    TIP3     H2       HT       0.417000       1.00800           0
    147222 SOLV     39385    TIP3     OH2      OT      -0.834000       15.9994           0
    147223 SOLV     39385    TIP3     H1       HT       0.417000       1.00800           0
    147224 SOLV     39385    TIP3     H2       HT       0.417000       1.00800           0
    147225 SOLV     39386    TIP3     OH2      OT      -0.834000       15.9994           0
    147226 SOLV     39386    TIP3     H1       HT       0.417000       1.00800           0
    147227 SOLV     39386    TIP3     H2       HT       0.417000       1.00800           0
    147228 SOLV     39387    TIP3     OH2      OT      -0.834000       15.9994           0
    147229 SOLV     39387    TIP3     H1       HT       0.417000       1.00800           0
    147230 SOLV     39387    TIP3     H2       HT       0.417000       1.00800           0
    147231 SOLV     39388    TIP3     OH2      OT      -0.834000       15.9994           0
    147232 SOLV     39388    TIP3     H1       HT       0.417000       1.00800           0
    147233 SOLV     39388    TIP3     H2       HT       0.417000       1.00800           0
    147234 SOLV     39389    TIP3     OH2      OT      -0.834000       15.9994           0
    147235 SOLV     39389    TIP3     H1       HT       0.417000       1.00800           0
    147236 SOLV     39389    TIP3     H2       HT       0.417000       1.00800           0
    147237 SOLV     39390    TIP3     OH2      OT      -0.834000       15.9994           0
    147238 SOLV     39390    TIP3     H1       HT       0.417000       1.00800           0
    147239 SOLV     39390    TIP3     H2       HT       0.417000       1.00800           0
    147240 SOLV     39391    TIP3     OH2      OT      -0.834000       15.9994           0
    147241 SOLV     39391    TIP3     H1       HT       0.417000       1.00800           0
    147242 SOLV     39391    TIP3     H2       HT       0.417000       1.00800           0
    147243 SOLV     39392    TIP3     OH2      OT      -0.834000       15.9994           0
    147244 SOLV     39392    TIP3     H1       HT       0.417000       1.00800           0
    147245 SOLV     39392    TIP3     H2       HT       0.417000       1.00800           0
    147246 SOLV     39393    TIP3     OH2      OT      -0.834000       15.9994           0
    147247 SOLV     39393    TIP3     H1       HT       0.417000       1.00800           0
    147248 SOLV     39393    TIP3     H2       HT       0.417000       1.00800           0
    147249 SOLV     39394    TIP3     OH2      OT      -0.834000       15.9994           0
    147250 SOLV     39394    TIP3     H1       HT       0.417000       1.00800           0
    147251 SOLV     39394    TIP3     H2       HT       0.417000       1.00800           0
    147252 SOLV     39395    TIP3     OH2      OT      -0.834000       15.9994           0
    147253 SOLV     39395    TIP3     H1       HT       0.417000       1.00800           0
    147254 SOLV     39395    TIP3     H2       HT       0.417000       1.00800           0
    147255 SOLV     39396    TIP3     OH2      OT      -0.834000       15.9994           0
    147256 SOLV     39396    TIP3     H1       HT       0.417000       1.00800           0
    147257 SOLV     39396    TIP3     H2       HT       0.417000       1.00800           0
    147258 SOLV     39397    TIP3     OH2      OT      -0.834000       15.9994           0
    147259 SOLV     39397    TIP3     H1       HT       0.417000       1.00800           0
    147260 SOLV     39397    TIP3     H2       HT       0.417000       1.00800           0
    147261 SOLV     39398    TIP3     OH2      OT      -0.834000       15.9994           0
    147262 SOLV     39398    TIP3     H1       HT       0.417000       1.00800           0
    147263 SOLV     39398    TIP3     H2       HT       0.417000       1.00800           0
    147264 SOLV     39399    TIP3     OH2      OT      -0.834000       15.9994           0
    147265 SOLV     39399    TIP3     H1       HT       0.417000       1.00800           0
    147266 SOLV     39399    TIP3     H2       HT       0.417000       1.00800           0
    147267 SOLV     39400    TIP3     OH2      OT      -0.834000       15.9994           0
    147268 SOLV     39400    TIP3     H1       HT       0.417000       1.00800           0
    147269 SOLV     39400    TIP3     H2       HT       0.417000       1.00800           0
    147270 SOLV     39401    TIP3     OH2      OT      -0.834000       15.9994           0
    147271 SOLV     39401    TIP3     H1       HT       0.417000       1.00800           0
    147272 SOLV     39401    TIP3     H2       HT       0.417000       1.00800           0
    147273 SOLV     39402    TIP3     OH2      OT      -0.834000       15.9994           0
    147274 SOLV     39402    TIP3     H1       HT       0.417000       1.00800           0
    147275 SOLV     39402    TIP3     H2       HT       0.417000       1.00800           0
    147276 SOLV     39403    TIP3     OH2      OT      -0.834000       15.9994           0
    147277 SOLV     39403    TIP3     H1       HT       0.417000       1.00800           0
    147278 SOLV     39403    TIP3     H2       HT       0.417000       1.00800           0
    147279 SOLV     39404    TIP3     OH2      OT      -0.834000       15.9994           0
    147280 SOLV     39404    TIP3     H1       HT       0.417000       1.00800           0
    147281 SOLV     39404    TIP3     H2       HT       0.417000       1.00800           0
    147282 SOLV     39405    TIP3     OH2      OT      -0.834000       15.9994           0
    147283 SOLV     39405    TIP3     H1       HT       0.417000       1.00800           0
    147284 SOLV     39405    TIP3     H2       HT       0.417000       1.00800           0
    147285 SOLV     39406    TIP3     OH2      OT      -0.834000       15.9994           0
    147286 SOLV     39406    TIP3     H1       HT       0.417000       1.00800           0
    147287 SOLV     39406    TIP3     H2       HT       0.417000       1.00800           0
    147288 SOLV     39407    TIP3     OH2      OT      -0.834000       15.9994           0
    147289 SOLV     39407    TIP3     H1       HT       0.417000       1.00800           0
    147290 SOLV     39407    TIP3     H2       HT       0.417000       1.00800           0
    147291 SOLV     39408    TIP3     OH2      OT      -0.834000       15.9994           0
    147292 SOLV     39408    TIP3     H1       HT       0.417000       1.00800           0
    147293 SOLV     39408    TIP3     H2       HT       0.417000       1.00800           0
    147294 SOLV     39409    TIP3     OH2      OT      -0.834000       15.9994           0
    147295 SOLV     39409    TIP3     H1       HT       0.417000       1.00800           0
    147296 SOLV     39409    TIP3     H2       HT       0.417000       1.00800           0
    147297 SOLV     39410    TIP3     OH2      OT      -0.834000       15.9994           0
    147298 SOLV     39410    TIP3     H1       HT       0.417000       1.00800           0
    147299 SOLV     39410    TIP3     H2       HT       0.417000       1.00800           0
    147300 SOLV     39411    TIP3     OH2      OT      -0.834000       15.9994           0
    147301 SOLV     39411    TIP3     H1       HT       0.417000       1.00800           0
    147302 SOLV     39411    TIP3     H2       HT       0.417000       1.00800           0
    147303 SOLV     39412    TIP3     OH2      OT      -0.834000       15.9994           0
    147304 SOLV     39412    TIP3     H1       HT       0.417000       1.00800           0
    147305 SOLV     39412    TIP3     H2       HT       0.417000       1.00800           0
    147306 SOLV     39413    TIP3     OH2      OT      -0.834000       15.9994           0
    147307 SOLV     39413    TIP3     H1       HT       0.417000       1.00800           0
    147308 SOLV     39413    TIP3     H2       HT       0.417000       1.00800           0
    147309 SOLV     39414    TIP3     OH2      OT      -0.834000       15.9994           0
    147310 SOLV     39414    TIP3     H1       HT       0.417000       1.00800           0
    147311 SOLV     39414    TIP3     H2       HT       0.417000       1.00800           0
    147312 SOLV     39415    TIP3     OH2      OT      -0.834000       15.9994           0
    147313 SOLV     39415    TIP3     H1       HT       0.417000       1.00800           0
    147314 SOLV     39415    TIP3     H2       HT       0.417000       1.00800           0
    147315 SOLV     39416    TIP3     OH2      OT      -0.834000       15.9994           0
    147316 SOLV     39416    TIP3     H1       HT       0.417000       1.00800           0
    147317 SOLV     39416    TIP3     H2       HT       0.417000       1.00800           0
    147318 SOLV     39417    TIP3     OH2      OT      -0.834000       15.9994           0
    147319 SOLV     39417    TIP3     H1       HT       0.417000       1.00800           0
    147320 SOLV     39417    TIP3     H2       HT       0.417000       1.00800           0
    147321 SOLV     39418    TIP3     OH2      OT      -0.834000       15.9994           0
    147322 SOLV     39418    TIP3     H1       HT       0.417000       1.00800           0
    147323 SOLV     39418    TIP3     H2       HT       0.417000       1.00800           0
    147324 SOLV     39419    TIP3     OH2      OT      -0.834000       15.9994           0
    147325 SOLV     39419    TIP3     H1       HT       0.417000       1.00800           0
    147326 SOLV     39419    TIP3     H2       HT       0.417000       1.00800           0
    147327 SOLV     39420    TIP3     OH2      OT      -0.834000       15.9994           0
    147328 SOLV     39420    TIP3     H1       HT       0.417000       1.00800           0
    147329 SOLV     39420    TIP3     H2       HT       0.417000       1.00800           0
    147330 SOLV     39421    TIP3     OH2      OT      -0.834000       15.9994           0
    147331 SOLV     39421    TIP3     H1       HT       0.417000       1.00800           0
    147332 SOLV     39421    TIP3     H2       HT       0.417000       1.00800           0
    147333 SOLV     39422    TIP3     OH2      OT      -0.834000       15.9994           0
    147334 SOLV     39422    TIP3     H1       HT       0.417000       1.00800           0
    147335 SOLV     39422    TIP3     H2       HT       0.417000       1.00800           0
    147336 SOLV     39423    TIP3     OH2      OT      -0.834000       15.9994           0
    147337 SOLV     39423    TIP3     H1       HT       0.417000       1.00800           0
    147338 SOLV     39423    TIP3     H2       HT       0.417000       1.00800           0
    147339 SOLV     39424    TIP3     OH2      OT      -0.834000       15.9994           0
    147340 SOLV     39424    TIP3     H1       HT       0.417000       1.00800           0
    147341 SOLV     39424    TIP3     H2       HT       0.417000       1.00800           0
    147342 SOLV     39425    TIP3     OH2      OT      -0.834000       15.9994           0
    147343 SOLV     39425    TIP3     H1       HT       0.417000       1.00800           0
    147344 SOLV     39425    TIP3     H2       HT       0.417000       1.00800           0
    147345 SOLV     39426    TIP3     OH2      OT      -0.834000       15.9994           0
    147346 SOLV     39426    TIP3     H1       HT       0.417000       1.00800           0
    147347 SOLV     39426    TIP3     H2       HT       0.417000       1.00800           0
    147348 SOLV     39427    TIP3     OH2      OT      -0.834000       15.9994           0
    147349 SOLV     39427    TIP3     H1       HT       0.417000       1.00800           0
    147350 SOLV     39427    TIP3     H2       HT       0.417000       1.00800           0
    147351 SOLV     39428    TIP3     OH2      OT      -0.834000       15.9994           0
    147352 SOLV     39428    TIP3     H1       HT       0.417000       1.00800           0
    147353 SOLV     39428    TIP3     H2       HT       0.417000       1.00800           0
    147354 SOLV     39429    TIP3     OH2      OT      -0.834000       15.9994           0
    147355 SOLV     39429    TIP3     H1       HT       0.417000       1.00800           0
    147356 SOLV     39429    TIP3     H2       HT       0.417000       1.00800           0
    147357 SOLV     39430    TIP3     OH2      OT      -0.834000       15.9994           0
    147358 SOLV     39430    TIP3     H1       HT       0.417000       1.00800           0
    147359 SOLV     39430    TIP3     H2       HT       0.417000       1.00800           0
    147360 SOLV     39431    TIP3     OH2      OT      -0.834000       15.9994           0
    147361 SOLV     39431    TIP3     H1       HT       0.417000       1.00800           0
    147362 SOLV     39431    TIP3     H2       HT       0.417000       1.00800           0
    147363 SOLV     39432    TIP3     OH2      OT      -0.834000       15.9994           0
    147364 SOLV     39432    TIP3     H1       HT       0.417000       1.00800           0
    147365 SOLV     39432    TIP3     H2       HT       0.417000       1.00800           0
    147366 SOLV     39433    TIP3     OH2      OT      -0.834000       15.9994           0
    147367 SOLV     39433    TIP3     H1       HT       0.417000       1.00800           0
    147368 SOLV     39433    TIP3     H2       HT       0.417000       1.00800           0
    147369 SOLV     39434    TIP3     OH2      OT      -0.834000       15.9994           0
    147370 SOLV     39434    TIP3     H1       HT       0.417000       1.00800           0
    147371 SOLV     39434    TIP3     H2       HT       0.417000       1.00800           0
    147372 SOLV     39435    TIP3     OH2      OT      -0.834000       15.9994           0
    147373 SOLV     39435    TIP3     H1       HT       0.417000       1.00800           0
    147374 SOLV     39435    TIP3     H2       HT       0.417000       1.00800           0
    147375 SOLV     39436    TIP3     OH2      OT      -0.834000       15.9994           0
    147376 SOLV     39436    TIP3     H1       HT       0.417000       1.00800           0
    147377 SOLV     39436    TIP3     H2       HT       0.417000       1.00800           0
    147378 SOLV     39437    TIP3     OH2      OT      -0.834000       15.9994           0
    147379 SOLV     39437    TIP3     H1       HT       0.417000       1.00800           0
    147380 SOLV     39437    TIP3     H2       HT       0.417000       1.00800           0
    147381 SOLV     39438    TIP3     OH2      OT      -0.834000       15.9994           0
    147382 SOLV     39438    TIP3     H1       HT       0.417000       1.00800           0
    147383 SOLV     39438    TIP3     H2       HT       0.417000       1.00800           0
    147384 SOLV     39439    TIP3     OH2      OT      -0.834000       15.9994           0
    147385 SOLV     39439    TIP3     H1       HT       0.417000       1.00800           0
    147386 SOLV     39439    TIP3     H2       HT       0.417000       1.00800           0
    147387 SOLV     39440    TIP3     OH2      OT      -0.834000       15.9994           0
    147388 SOLV     39440    TIP3     H1       HT       0.417000       1.00800           0
    147389 SOLV     39440    TIP3     H2       HT       0.417000       1.00800           0
    147390 SOLV     39441    TIP3     OH2      OT      -0.834000       15.9994           0
    147391 SOLV     39441    TIP3     H1       HT       0.417000       1.00800           0
    147392 SOLV     39441    TIP3     H2       HT       0.417000       1.00800           0
    147393 SOLV     39442    TIP3     OH2      OT      -0.834000       15.9994           0
    147394 SOLV     39442    TIP3     H1       HT       0.417000       1.00800           0
    147395 SOLV     39442    TIP3     H2       HT       0.417000       1.00800           0
    147396 SOLV     39443    TIP3     OH2      OT      -0.834000       15.9994           0
    147397 SOLV     39443    TIP3     H1       HT       0.417000       1.00800           0
    147398 SOLV     39443    TIP3     H2       HT       0.417000       1.00800           0
    147399 SOLV     39444    TIP3     OH2      OT      -0.834000       15.9994           0
    147400 SOLV     39444    TIP3     H1       HT       0.417000       1.00800           0
    147401 SOLV     39444    TIP3     H2       HT       0.417000       1.00800           0
    147402 SOLV     39445    TIP3     OH2      OT      -0.834000       15.9994           0
    147403 SOLV     39445    TIP3     H1       HT       0.417000       1.00800           0
    147404 SOLV     39445    TIP3     H2       HT       0.417000       1.00800           0
    147405 SOLV     39446    TIP3     OH2      OT      -0.834000       15.9994           0
    147406 SOLV     39446    TIP3     H1       HT       0.417000       1.00800           0
    147407 SOLV     39446    TIP3     H2       HT       0.417000       1.00800           0
    147408 SOLV     39447    TIP3     OH2      OT      -0.834000       15.9994           0
    147409 SOLV     39447    TIP3     H1       HT       0.417000       1.00800           0
    147410 SOLV     39447    TIP3     H2       HT       0.417000       1.00800           0
    147411 SOLV     39448    TIP3     OH2      OT      -0.834000       15.9994           0
    147412 SOLV     39448    TIP3     H1       HT       0.417000       1.00800           0
    147413 SOLV     39448    TIP3     H2       HT       0.417000       1.00800           0
    147414 SOLV     39449    TIP3     OH2      OT      -0.834000       15.9994           0
    147415 SOLV     39449    TIP3     H1       HT       0.417000       1.00800           0
    147416 SOLV     39449    TIP3     H2       HT       0.417000       1.00800           0
    147417 SOLV     39450    TIP3     OH2      OT      -0.834000       15.9994           0
    147418 SOLV     39450    TIP3     H1       HT       0.417000       1.00800           0
    147419 SOLV     39450    TIP3     H2       HT       0.417000       1.00800           0
    147420 SOLV     39451    TIP3     OH2      OT      -0.834000       15.9994           0
    147421 SOLV     39451    TIP3     H1       HT       0.417000       1.00800           0
    147422 SOLV     39451    TIP3     H2       HT       0.417000       1.00800           0
    147423 SOLV     39452    TIP3     OH2      OT      -0.834000       15.9994           0
    147424 SOLV     39452    TIP3     H1       HT       0.417000       1.00800           0
    147425 SOLV     39452    TIP3     H2       HT       0.417000       1.00800           0
    147426 SOLV     39453    TIP3     OH2      OT      -0.834000       15.9994           0
    147427 SOLV     39453    TIP3     H1       HT       0.417000       1.00800           0
    147428 SOLV     39453    TIP3     H2       HT       0.417000       1.00800           0
    147429 SOLV     39454    TIP3     OH2      OT      -0.834000       15.9994           0
    147430 SOLV     39454    TIP3     H1       HT       0.417000       1.00800           0
    147431 SOLV     39454    TIP3     H2       HT       0.417000       1.00800           0
    147432 SOLV     39455    TIP3     OH2      OT      -0.834000       15.9994           0
    147433 SOLV     39455    TIP3     H1       HT       0.417000       1.00800           0
    147434 SOLV     39455    TIP3     H2       HT       0.417000       1.00800           0
    147435 SOLV     39456    TIP3     OH2      OT      -0.834000       15.9994           0
    147436 SOLV     39456    TIP3     H1       HT       0.417000       1.00800           0
    147437 SOLV     39456    TIP3     H2       HT       0.417000       1.00800           0
    147438 SOLV     39457    TIP3     OH2      OT      -0.834000       15.9994           0
    147439 SOLV     39457    TIP3     H1       HT       0.417000       1.00800           0
    147440 SOLV     39457    TIP3     H2       HT       0.417000       1.00800           0
    147441 SOLV     39458    TIP3     OH2      OT      -0.834000       15.9994           0
    147442 SOLV     39458    TIP3     H1       HT       0.417000       1.00800           0
    147443 SOLV     39458    TIP3     H2       HT       0.417000       1.00800           0
    147444 SOLV     39459    TIP3     OH2      OT      -0.834000       15.9994           0
    147445 SOLV     39459    TIP3     H1       HT       0.417000       1.00800           0
    147446 SOLV     39459    TIP3     H2       HT       0.417000       1.00800           0
    147447 SOLV     39460    TIP3     OH2      OT      -0.834000       15.9994           0
    147448 SOLV     39460    TIP3     H1       HT       0.417000       1.00800           0
    147449 SOLV     39460    TIP3     H2       HT       0.417000       1.00800           0
    147450 SOLV     39461    TIP3     OH2      OT      -0.834000       15.9994           0
    147451 SOLV     39461    TIP3     H1       HT       0.417000       1.00800           0
    147452 SOLV     39461    TIP3     H2       HT       0.417000       1.00800           0
    147453 SOLV     39462    TIP3     OH2      OT      -0.834000       15.9994           0
    147454 SOLV     39462    TIP3     H1       HT       0.417000       1.00800           0
    147455 SOLV     39462    TIP3     H2       HT       0.417000       1.00800           0
    147456 SOLV     39463    TIP3     OH2      OT      -0.834000       15.9994           0
    147457 SOLV     39463    TIP3     H1       HT       0.417000       1.00800           0
    147458 SOLV     39463    TIP3     H2       HT       0.417000       1.00800           0
    147459 SOLV     39464    TIP3     OH2      OT      -0.834000       15.9994           0
    147460 SOLV     39464    TIP3     H1       HT       0.417000       1.00800           0
    147461 SOLV     39464    TIP3     H2       HT       0.417000       1.00800           0
    147462 SOLV     39465    TIP3     OH2      OT      -0.834000       15.9994           0
    147463 SOLV     39465    TIP3     H1       HT       0.417000       1.00800           0
    147464 SOLV     39465    TIP3     H2       HT       0.417000       1.00800           0
    147465 SOLV     39466    TIP3     OH2      OT      -0.834000       15.9994           0
    147466 SOLV     39466    TIP3     H1       HT       0.417000       1.00800           0
    147467 SOLV     39466    TIP3     H2       HT       0.417000       1.00800           0
    147468 SOLV     39467    TIP3     OH2      OT      -0.834000       15.9994           0
    147469 SOLV     39467    TIP3     H1       HT       0.417000       1.00800           0
    147470 SOLV     39467    TIP3     H2       HT       0.417000       1.00800           0
    147471 SOLV     39468    TIP3     OH2      OT      -0.834000       15.9994           0
    147472 SOLV     39468    TIP3     H1       HT       0.417000       1.00800           0
    147473 SOLV     39468    TIP3     H2       HT       0.417000       1.00800           0
    147474 SOLV     39469    TIP3     OH2      OT      -0.834000       15.9994           0
    147475 SOLV     39469    TIP3     H1       HT       0.417000       1.00800           0
    147476 SOLV     39469    TIP3     H2       HT       0.417000       1.00800           0
    147477 SOLV     39470    TIP3     OH2      OT      -0.834000       15.9994           0
    147478 SOLV     39470    TIP3     H1       HT       0.417000       1.00800           0
    147479 SOLV     39470    TIP3     H2       HT       0.417000       1.00800           0
    147480 SOLV     39471    TIP3     OH2      OT      -0.834000       15.9994           0
    147481 SOLV     39471    TIP3     H1       HT       0.417000       1.00800           0
    147482 SOLV     39471    TIP3     H2       HT       0.417000       1.00800           0
    147483 SOLV     39472    TIP3     OH2      OT      -0.834000       15.9994           0
    147484 SOLV     39472    TIP3     H1       HT       0.417000       1.00800           0
    147485 SOLV     39472    TIP3     H2       HT       0.417000       1.00800           0
    147486 SOLV     39473    TIP3     OH2      OT      -0.834000       15.9994           0
    147487 SOLV     39473    TIP3     H1       HT       0.417000       1.00800           0
    147488 SOLV     39473    TIP3     H2       HT       0.417000       1.00800           0
    147489 SOLV     39474    TIP3     OH2      OT      -0.834000       15.9994           0
    147490 SOLV     39474    TIP3     H1       HT       0.417000       1.00800           0
    147491 SOLV     39474    TIP3     H2       HT       0.417000       1.00800           0
    147492 SOLV     39475    TIP3     OH2      OT      -0.834000       15.9994           0
    147493 SOLV     39475    TIP3     H1       HT       0.417000       1.00800           0
    147494 SOLV     39475    TIP3     H2       HT       0.417000       1.00800           0
    147495 SOLV     39476    TIP3     OH2      OT      -0.834000       15.9994           0
    147496 SOLV     39476    TIP3     H1       HT       0.417000       1.00800           0
    147497 SOLV     39476    TIP3     H2       HT       0.417000       1.00800           0
    147498 SOLV     39477    TIP3     OH2      OT      -0.834000       15.9994           0
    147499 SOLV     39477    TIP3     H1       HT       0.417000       1.00800           0
    147500 SOLV     39477    TIP3     H2       HT       0.417000       1.00800           0
    147501 SOLV     39478    TIP3     OH2      OT      -0.834000       15.9994           0
    147502 SOLV     39478    TIP3     H1       HT       0.417000       1.00800           0
    147503 SOLV     39478    TIP3     H2       HT       0.417000       1.00800           0
    147504 SOLV     39479    TIP3     OH2      OT      -0.834000       15.9994           0
    147505 SOLV     39479    TIP3     H1       HT       0.417000       1.00800           0
    147506 SOLV     39479    TIP3     H2       HT       0.417000       1.00800           0
    147507 SOLV     39480    TIP3     OH2      OT      -0.834000       15.9994           0
    147508 SOLV     39480    TIP3     H1       HT       0.417000       1.00800           0
    147509 SOLV     39480    TIP3     H2       HT       0.417000       1.00800           0
    147510 SOLV     39481    TIP3     OH2      OT      -0.834000       15.9994           0
    147511 SOLV     39481    TIP3     H1       HT       0.417000       1.00800           0
    147512 SOLV     39481    TIP3     H2       HT       0.417000       1.00800           0
    147513 SOLV     39482    TIP3     OH2      OT      -0.834000       15.9994           0
    147514 SOLV     39482    TIP3     H1       HT       0.417000       1.00800           0
    147515 SOLV     39482    TIP3     H2       HT       0.417000       1.00800           0
    147516 SOLV     39483    TIP3     OH2      OT      -0.834000       15.9994           0
    147517 SOLV     39483    TIP3     H1       HT       0.417000       1.00800           0
    147518 SOLV     39483    TIP3     H2       HT       0.417000       1.00800           0
    147519 SOLV     39484    TIP3     OH2      OT      -0.834000       15.9994           0
    147520 SOLV     39484    TIP3     H1       HT       0.417000       1.00800           0
    147521 SOLV     39484    TIP3     H2       HT       0.417000       1.00800           0
    147522 SOLV     39485    TIP3     OH2      OT      -0.834000       15.9994           0
    147523 SOLV     39485    TIP3     H1       HT       0.417000       1.00800           0
    147524 SOLV     39485    TIP3     H2       HT       0.417000       1.00800           0
    147525 SOLV     39486    TIP3     OH2      OT      -0.834000       15.9994           0
    147526 SOLV     39486    TIP3     H1       HT       0.417000       1.00800           0
    147527 SOLV     39486    TIP3     H2       HT       0.417000       1.00800           0
    147528 SOLV     39487    TIP3     OH2      OT      -0.834000       15.9994           0
    147529 SOLV     39487    TIP3     H1       HT       0.417000       1.00800           0
    147530 SOLV     39487    TIP3     H2       HT       0.417000       1.00800           0
    147531 SOLV     39488    TIP3     OH2      OT      -0.834000       15.9994           0
    147532 SOLV     39488    TIP3     H1       HT       0.417000       1.00800           0
    147533 SOLV     39488    TIP3     H2       HT       0.417000       1.00800           0
    147534 SOLV     39489    TIP3     OH2      OT      -0.834000       15.9994           0
    147535 SOLV     39489    TIP3     H1       HT       0.417000       1.00800           0
    147536 SOLV     39489    TIP3     H2       HT       0.417000       1.00800           0
    147537 SOLV     39490    TIP3     OH2      OT      -0.834000       15.9994           0
    147538 SOLV     39490    TIP3     H1       HT       0.417000       1.00800           0
    147539 SOLV     39490    TIP3     H2       HT       0.417000       1.00800           0
    147540 SOLV     39491    TIP3     OH2      OT      -0.834000       15.9994           0
    147541 SOLV     39491    TIP3     H1       HT       0.417000       1.00800           0
    147542 SOLV     39491    TIP3     H2       HT       0.417000       1.00800           0
    147543 SOLV     39492    TIP3     OH2      OT      -0.834000       15.9994           0
    147544 SOLV     39492    TIP3     H1       HT       0.417000       1.00800           0
    147545 SOLV     39492    TIP3     H2       HT       0.417000       1.00800           0
    147546 SOLV     39493    TIP3     OH2      OT      -0.834000       15.9994           0
    147547 SOLV     39493    TIP3     H1       HT       0.417000       1.00800           0
    147548 SOLV     39493    TIP3     H2       HT       0.417000       1.00800           0
    147549 SOLV     39494    TIP3     OH2      OT      -0.834000       15.9994           0
    147550 SOLV     39494    TIP3     H1       HT       0.417000       1.00800           0
    147551 SOLV     39494    TIP3     H2       HT       0.417000       1.00800           0
    147552 SOLV     39495    TIP3     OH2      OT      -0.834000       15.9994           0
    147553 SOLV     39495    TIP3     H1       HT       0.417000       1.00800           0
    147554 SOLV     39495    TIP3     H2       HT       0.417000       1.00800           0
    147555 SOLV     39496    TIP3     OH2      OT      -0.834000       15.9994           0
    147556 SOLV     39496    TIP3     H1       HT       0.417000       1.00800           0
    147557 SOLV     39496    TIP3     H2       HT       0.417000       1.00800           0
    147558 SOLV     39497    TIP3     OH2      OT      -0.834000       15.9994           0
    147559 SOLV     39497    TIP3     H1       HT       0.417000       1.00800           0
    147560 SOLV     39497    TIP3     H2       HT       0.417000       1.00800           0
    147561 SOLV     39498    TIP3     OH2      OT      -0.834000       15.9994           0
    147562 SOLV     39498    TIP3     H1       HT       0.417000       1.00800           0
    147563 SOLV     39498    TIP3     H2       HT       0.417000       1.00800           0
    147564 SOLV     39499    TIP3     OH2      OT      -0.834000       15.9994           0
    147565 SOLV     39499    TIP3     H1       HT       0.417000       1.00800           0
    147566 SOLV     39499    TIP3     H2       HT       0.417000       1.00800           0
    147567 SOLV     39500    TIP3     OH2      OT      -0.834000       15.9994           0
    147568 SOLV     39500    TIP3     H1       HT       0.417000       1.00800           0
    147569 SOLV     39500    TIP3     H2       HT       0.417000       1.00800           0
    147570 SOLV     39501    TIP3     OH2      OT      -0.834000       15.9994           0
    147571 SOLV     39501    TIP3     H1       HT       0.417000       1.00800           0
    147572 SOLV     39501    TIP3     H2       HT       0.417000       1.00800           0
    147573 SOLV     39502    TIP3     OH2      OT      -0.834000       15.9994           0
    147574 SOLV     39502    TIP3     H1       HT       0.417000       1.00800           0
    147575 SOLV     39502    TIP3     H2       HT       0.417000       1.00800           0
    147576 SOLV     39503    TIP3     OH2      OT      -0.834000       15.9994           0
    147577 SOLV     39503    TIP3     H1       HT       0.417000       1.00800           0
    147578 SOLV     39503    TIP3     H2       HT       0.417000       1.00800           0
    147579 SOLV     39504    TIP3     OH2      OT      -0.834000       15.9994           0
    147580 SOLV     39504    TIP3     H1       HT       0.417000       1.00800           0
    147581 SOLV     39504    TIP3     H2       HT       0.417000       1.00800           0
    147582 SOLV     39505    TIP3     OH2      OT      -0.834000       15.9994           0
    147583 SOLV     39505    TIP3     H1       HT       0.417000       1.00800           0
    147584 SOLV     39505    TIP3     H2       HT       0.417000       1.00800           0
    147585 SOLV     39506    TIP3     OH2      OT      -0.834000       15.9994           0
    147586 SOLV     39506    TIP3     H1       HT       0.417000       1.00800           0
    147587 SOLV     39506    TIP3     H2       HT       0.417000       1.00800           0
    147588 SOLV     39507    TIP3     OH2      OT      -0.834000       15.9994           0
    147589 SOLV     39507    TIP3     H1       HT       0.417000       1.00800           0
    147590 SOLV     39507    TIP3     H2       HT       0.417000       1.00800           0
    147591 SOLV     39508    TIP3     OH2      OT      -0.834000       15.9994           0
    147592 SOLV     39508    TIP3     H1       HT       0.417000       1.00800           0
    147593 SOLV     39508    TIP3     H2       HT       0.417000       1.00800           0
    147594 SOLV     39509    TIP3     OH2      OT      -0.834000       15.9994           0
    147595 SOLV     39509    TIP3     H1       HT       0.417000       1.00800           0
    147596 SOLV     39509    TIP3     H2       HT       0.417000       1.00800           0
    147597 SOLV     39510    TIP3     OH2      OT      -0.834000       15.9994           0
    147598 SOLV     39510    TIP3     H1       HT       0.417000       1.00800           0
    147599 SOLV     39510    TIP3     H2       HT       0.417000       1.00800           0
    147600 SOLV     39511    TIP3     OH2      OT      -0.834000       15.9994           0
    147601 SOLV     39511    TIP3     H1       HT       0.417000       1.00800           0
    147602 SOLV     39511    TIP3     H2       HT       0.417000       1.00800           0
    147603 SOLV     39512    TIP3     OH2      OT      -0.834000       15.9994           0
    147604 SOLV     39512    TIP3     H1       HT       0.417000       1.00800           0
    147605 SOLV     39512    TIP3     H2       HT       0.417000       1.00800           0
    147606 SOLV     39513    TIP3     OH2      OT      -0.834000       15.9994           0
    147607 SOLV     39513    TIP3     H1       HT       0.417000       1.00800           0
    147608 SOLV     39513    TIP3     H2       HT       0.417000       1.00800           0
    147609 SOLV     39514    TIP3     OH2      OT      -0.834000       15.9994           0
    147610 SOLV     39514    TIP3     H1       HT       0.417000       1.00800           0
    147611 SOLV     39514    TIP3     H2       HT       0.417000       1.00800           0
    147612 SOLV     39515    TIP3     OH2      OT      -0.834000       15.9994           0
    147613 SOLV     39515    TIP3     H1       HT       0.417000       1.00800           0
    147614 SOLV     39515    TIP3     H2       HT       0.417000       1.00800           0
    147615 SOLV     39516    TIP3     OH2      OT      -0.834000       15.9994           0
    147616 SOLV     39516    TIP3     H1       HT       0.417000       1.00800           0
    147617 SOLV     39516    TIP3     H2       HT       0.417000       1.00800           0
    147618 SOLV     39517    TIP3     OH2      OT      -0.834000       15.9994           0
    147619 SOLV     39517    TIP3     H1       HT       0.417000       1.00800           0
    147620 SOLV     39517    TIP3     H2       HT       0.417000       1.00800           0
    147621 SOLV     39518    TIP3     OH2      OT      -0.834000       15.9994           0
    147622 SOLV     39518    TIP3     H1       HT       0.417000       1.00800           0
    147623 SOLV     39518    TIP3     H2       HT       0.417000       1.00800           0
    147624 SOLV     39519    TIP3     OH2      OT      -0.834000       15.9994           0
    147625 SOLV     39519    TIP3     H1       HT       0.417000       1.00800           0
    147626 SOLV     39519    TIP3     H2       HT       0.417000       1.00800           0
    147627 SOLV     39520    TIP3     OH2      OT      -0.834000       15.9994           0
    147628 SOLV     39520    TIP3     H1       HT       0.417000       1.00800           0
    147629 SOLV     39520    TIP3     H2       HT       0.417000       1.00800           0
    147630 SOLV     39521    TIP3     OH2      OT      -0.834000       15.9994           0
    147631 SOLV     39521    TIP3     H1       HT       0.417000       1.00800           0
    147632 SOLV     39521    TIP3     H2       HT       0.417000       1.00800           0
    147633 SOLV     39522    TIP3     OH2      OT      -0.834000       15.9994           0
    147634 SOLV     39522    TIP3     H1       HT       0.417000       1.00800           0
    147635 SOLV     39522    TIP3     H2       HT       0.417000       1.00800           0
    147636 SOLV     39523    TIP3     OH2      OT      -0.834000       15.9994           0
    147637 SOLV     39523    TIP3     H1       HT       0.417000       1.00800           0
    147638 SOLV     39523    TIP3     H2       HT       0.417000       1.00800           0
    147639 SOLV     39524    TIP3     OH2      OT      -0.834000       15.9994           0
    147640 SOLV     39524    TIP3     H1       HT       0.417000       1.00800           0
    147641 SOLV     39524    TIP3     H2       HT       0.417000       1.00800           0
    147642 SOLV     39525    TIP3     OH2      OT      -0.834000       15.9994           0
    147643 SOLV     39525    TIP3     H1       HT       0.417000       1.00800           0
    147644 SOLV     39525    TIP3     H2       HT       0.417000       1.00800           0
    147645 SOLV     39526    TIP3     OH2      OT      -0.834000       15.9994           0
    147646 SOLV     39526    TIP3     H1       HT       0.417000       1.00800           0
    147647 SOLV     39526    TIP3     H2       HT       0.417000       1.00800           0
    147648 SOLV     39527    TIP3     OH2      OT      -0.834000       15.9994           0
    147649 SOLV     39527    TIP3     H1       HT       0.417000       1.00800           0
    147650 SOLV     39527    TIP3     H2       HT       0.417000       1.00800           0
    147651 SOLV     39528    TIP3     OH2      OT      -0.834000       15.9994           0
    147652 SOLV     39528    TIP3     H1       HT       0.417000       1.00800           0
    147653 SOLV     39528    TIP3     H2       HT       0.417000       1.00800           0
    147654 SOLV     39529    TIP3     OH2      OT      -0.834000       15.9994           0
    147655 SOLV     39529    TIP3     H1       HT       0.417000       1.00800           0
    147656 SOLV     39529    TIP3     H2       HT       0.417000       1.00800           0
    147657 SOLV     39530    TIP3     OH2      OT      -0.834000       15.9994           0
    147658 SOLV     39530    TIP3     H1       HT       0.417000       1.00800           0
    147659 SOLV     39530    TIP3     H2       HT       0.417000       1.00800           0
    147660 SOLV     39531    TIP3     OH2      OT      -0.834000       15.9994           0
    147661 SOLV     39531    TIP3     H1       HT       0.417000       1.00800           0
    147662 SOLV     39531    TIP3     H2       HT       0.417000       1.00800           0
    147663 SOLV     39532    TIP3     OH2      OT      -0.834000       15.9994           0
    147664 SOLV     39532    TIP3     H1       HT       0.417000       1.00800           0
    147665 SOLV     39532    TIP3     H2       HT       0.417000       1.00800           0
    147666 SOLV     39533    TIP3     OH2      OT      -0.834000       15.9994           0
    147667 SOLV     39533    TIP3     H1       HT       0.417000       1.00800           0
    147668 SOLV     39533    TIP3     H2       HT       0.417000       1.00800           0
    147669 SOLV     39534    TIP3     OH2      OT      -0.834000       15.9994           0
    147670 SOLV     39534    TIP3     H1       HT       0.417000       1.00800           0
    147671 SOLV     39534    TIP3     H2       HT       0.417000       1.00800           0
    147672 SOLV     39535    TIP3     OH2      OT      -0.834000       15.9994           0
    147673 SOLV     39535    TIP3     H1       HT       0.417000       1.00800           0
    147674 SOLV     39535    TIP3     H2       HT       0.417000       1.00800           0
    147675 SOLV     39536    TIP3     OH2      OT      -0.834000       15.9994           0
    147676 SOLV     39536    TIP3     H1       HT       0.417000       1.00800           0
    147677 SOLV     39536    TIP3     H2       HT       0.417000       1.00800           0
    147678 SOLV     39537    TIP3     OH2      OT      -0.834000       15.9994           0
    147679 SOLV     39537    TIP3     H1       HT       0.417000       1.00800           0
    147680 SOLV     39537    TIP3     H2       HT       0.417000       1.00800           0
    147681 SOLV     39538    TIP3     OH2      OT      -0.834000       15.9994           0
    147682 SOLV     39538    TIP3     H1       HT       0.417000       1.00800           0
    147683 SOLV     39538    TIP3     H2       HT       0.417000       1.00800           0
    147684 SOLV     39539    TIP3     OH2      OT      -0.834000       15.9994           0
    147685 SOLV     39539    TIP3     H1       HT       0.417000       1.00800           0
    147686 SOLV     39539    TIP3     H2       HT       0.417000       1.00800           0
    147687 SOLV     39540    TIP3     OH2      OT      -0.834000       15.9994           0
    147688 SOLV     39540    TIP3     H1       HT       0.417000       1.00800           0
    147689 SOLV     39540    TIP3     H2       HT       0.417000       1.00800           0
    147690 SOLV     39541    TIP3     OH2      OT      -0.834000       15.9994           0
    147691 SOLV     39541    TIP3     H1       HT       0.417000       1.00800           0
    147692 SOLV     39541    TIP3     H2       HT       0.417000       1.00800           0
    147693 SOLV     39542    TIP3     OH2      OT      -0.834000       15.9994           0
    147694 SOLV     39542    TIP3     H1       HT       0.417000       1.00800           0
    147695 SOLV     39542    TIP3     H2       HT       0.417000       1.00800           0
    147696 SOLV     39543    TIP3     OH2      OT      -0.834000       15.9994           0
    147697 SOLV     39543    TIP3     H1       HT       0.417000       1.00800           0
    147698 SOLV     39543    TIP3     H2       HT       0.417000       1.00800           0
    147699 SOLV     39544    TIP3     OH2      OT      -0.834000       15.9994           0
    147700 SOLV     39544    TIP3     H1       HT       0.417000       1.00800           0
    147701 SOLV     39544    TIP3     H2       HT       0.417000       1.00800           0
    147702 SOLV     39545    TIP3     OH2      OT      -0.834000       15.9994           0
    147703 SOLV     39545    TIP3     H1       HT       0.417000       1.00800           0
    147704 SOLV     39545    TIP3     H2       HT       0.417000       1.00800           0
    147705 SOLV     39546    TIP3     OH2      OT      -0.834000       15.9994           0
    147706 SOLV     39546    TIP3     H1       HT       0.417000       1.00800           0
    147707 SOLV     39546    TIP3     H2       HT       0.417000       1.00800           0
    147708 SOLV     39547    TIP3     OH2      OT      -0.834000       15.9994           0
    147709 SOLV     39547    TIP3     H1       HT       0.417000       1.00800           0
    147710 SOLV     39547    TIP3     H2       HT       0.417000       1.00800           0
    147711 SOLV     39548    TIP3     OH2      OT      -0.834000       15.9994           0
    147712 SOLV     39548    TIP3     H1       HT       0.417000       1.00800           0
    147713 SOLV     39548    TIP3     H2       HT       0.417000       1.00800           0
    147714 SOLV     39549    TIP3     OH2      OT      -0.834000       15.9994           0
    147715 SOLV     39549    TIP3     H1       HT       0.417000       1.00800           0
    147716 SOLV     39549    TIP3     H2       HT       0.417000       1.00800           0
    147717 SOLV     39550    TIP3     OH2      OT      -0.834000       15.9994           0
    147718 SOLV     39550    TIP3     H1       HT       0.417000       1.00800           0
    147719 SOLV     39550    TIP3     H2       HT       0.417000       1.00800           0
    147720 SOLV     39551    TIP3     OH2      OT      -0.834000       15.9994           0
    147721 SOLV     39551    TIP3     H1       HT       0.417000       1.00800           0
    147722 SOLV     39551    TIP3     H2       HT       0.417000       1.00800           0
    147723 SOLV     39552    TIP3     OH2      OT      -0.834000       15.9994           0
    147724 SOLV     39552    TIP3     H1       HT       0.417000       1.00800           0
    147725 SOLV     39552    TIP3     H2       HT       0.417000       1.00800           0
    147726 SOLV     39553    TIP3     OH2      OT      -0.834000       15.9994           0
    147727 SOLV     39553    TIP3     H1       HT       0.417000       1.00800           0
    147728 SOLV     39553    TIP3     H2       HT       0.417000       1.00800           0
    147729 SOLV     39554    TIP3     OH2      OT      -0.834000       15.9994           0
    147730 SOLV     39554    TIP3     H1       HT       0.417000       1.00800           0
    147731 SOLV     39554    TIP3     H2       HT       0.417000       1.00800           0
    147732 SOLV     39555    TIP3     OH2      OT      -0.834000       15.9994           0
    147733 SOLV     39555    TIP3     H1       HT       0.417000       1.00800           0
    147734 SOLV     39555    TIP3     H2       HT       0.417000       1.00800           0
    147735 SOLV     39556    TIP3     OH2      OT      -0.834000       15.9994           0
    147736 SOLV     39556    TIP3     H1       HT       0.417000       1.00800           0
    147737 SOLV     39556    TIP3     H2       HT       0.417000       1.00800           0
    147738 SOLV     39557    TIP3     OH2      OT      -0.834000       15.9994           0
    147739 SOLV     39557    TIP3     H1       HT       0.417000       1.00800           0
    147740 SOLV     39557    TIP3     H2       HT       0.417000       1.00800           0
    147741 SOLV     39558    TIP3     OH2      OT      -0.834000       15.9994           0
    147742 SOLV     39558    TIP3     H1       HT       0.417000       1.00800           0
    147743 SOLV     39558    TIP3     H2       HT       0.417000       1.00800           0
    147744 SOLV     39559    TIP3     OH2      OT      -0.834000       15.9994           0
    147745 SOLV     39559    TIP3     H1       HT       0.417000       1.00800           0
    147746 SOLV     39559    TIP3     H2       HT       0.417000       1.00800           0
    147747 SOLV     39560    TIP3     OH2      OT      -0.834000       15.9994           0
    147748 SOLV     39560    TIP3     H1       HT       0.417000       1.00800           0
    147749 SOLV     39560    TIP3     H2       HT       0.417000       1.00800           0
    147750 SOLV     39561    TIP3     OH2      OT      -0.834000       15.9994           0
    147751 SOLV     39561    TIP3     H1       HT       0.417000       1.00800           0
    147752 SOLV     39561    TIP3     H2       HT       0.417000       1.00800           0
    147753 SOLV     39562    TIP3     OH2      OT      -0.834000       15.9994           0
    147754 SOLV     39562    TIP3     H1       HT       0.417000       1.00800           0
    147755 SOLV     39562    TIP3     H2       HT       0.417000       1.00800           0
    147756 SOLV     39563    TIP3     OH2      OT      -0.834000       15.9994           0
    147757 SOLV     39563    TIP3     H1       HT       0.417000       1.00800           0
    147758 SOLV     39563    TIP3     H2       HT       0.417000       1.00800           0
    147759 SOLV     39564    TIP3     OH2      OT      -0.834000       15.9994           0
    147760 SOLV     39564    TIP3     H1       HT       0.417000       1.00800           0
    147761 SOLV     39564    TIP3     H2       HT       0.417000       1.00800           0
    147762 SOLV     39565    TIP3     OH2      OT      -0.834000       15.9994           0
    147763 SOLV     39565    TIP3     H1       HT       0.417000       1.00800           0
    147764 SOLV     39565    TIP3     H2       HT       0.417000       1.00800           0
    147765 SOLV     39566    TIP3     OH2      OT      -0.834000       15.9994           0
    147766 SOLV     39566    TIP3     H1       HT       0.417000       1.00800           0
    147767 SOLV     39566    TIP3     H2       HT       0.417000       1.00800           0
    147768 SOLV     39567    TIP3     OH2      OT      -0.834000       15.9994           0
    147769 SOLV     39567    TIP3     H1       HT       0.417000       1.00800           0
    147770 SOLV     39567    TIP3     H2       HT       0.417000       1.00800           0
    147771 SOLV     39568    TIP3     OH2      OT      -0.834000       15.9994           0
    147772 SOLV     39568    TIP3     H1       HT       0.417000       1.00800           0
    147773 SOLV     39568    TIP3     H2       HT       0.417000       1.00800           0
    147774 SOLV     39569    TIP3     OH2      OT      -0.834000       15.9994           0
    147775 SOLV     39569    TIP3     H1       HT       0.417000       1.00800           0
    147776 SOLV     39569    TIP3     H2       HT       0.417000       1.00800           0
    147777 SOLV     39570    TIP3     OH2      OT      -0.834000       15.9994           0
    147778 SOLV     39570    TIP3     H1       HT       0.417000       1.00800           0
    147779 SOLV     39570    TIP3     H2       HT       0.417000       1.00800           0
    147780 SOLV     39571    TIP3     OH2      OT      -0.834000       15.9994           0
    147781 SOLV     39571    TIP3     H1       HT       0.417000       1.00800           0
    147782 SOLV     39571    TIP3     H2       HT       0.417000       1.00800           0
    147783 SOLV     39572    TIP3     OH2      OT      -0.834000       15.9994           0
    147784 SOLV     39572    TIP3     H1       HT       0.417000       1.00800           0
    147785 SOLV     39572    TIP3     H2       HT       0.417000       1.00800           0
    147786 SOLV     39573    TIP3     OH2      OT      -0.834000       15.9994           0
    147787 SOLV     39573    TIP3     H1       HT       0.417000       1.00800           0
    147788 SOLV     39573    TIP3     H2       HT       0.417000       1.00800           0
    147789 SOLV     39574    TIP3     OH2      OT      -0.834000       15.9994           0
    147790 SOLV     39574    TIP3     H1       HT       0.417000       1.00800           0
    147791 SOLV     39574    TIP3     H2       HT       0.417000       1.00800           0
    147792 SOLV     39575    TIP3     OH2      OT      -0.834000       15.9994           0
    147793 SOLV     39575    TIP3     H1       HT       0.417000       1.00800           0
    147794 SOLV     39575    TIP3     H2       HT       0.417000       1.00800           0
    147795 SOLV     39576    TIP3     OH2      OT      -0.834000       15.9994           0
    147796 SOLV     39576    TIP3     H1       HT       0.417000       1.00800           0
    147797 SOLV     39576    TIP3     H2       HT       0.417000       1.00800           0
    147798 SOLV     39577    TIP3     OH2      OT      -0.834000       15.9994           0
    147799 SOLV     39577    TIP3     H1       HT       0.417000       1.00800           0
    147800 SOLV     39577    TIP3     H2       HT       0.417000       1.00800           0
    147801 SOLV     39578    TIP3     OH2      OT      -0.834000       15.9994           0
    147802 SOLV     39578    TIP3     H1       HT       0.417000       1.00800           0
    147803 SOLV     39578    TIP3     H2       HT       0.417000       1.00800           0
    147804 SOLV     39579    TIP3     OH2      OT      -0.834000       15.9994           0
    147805 SOLV     39579    TIP3     H1       HT       0.417000       1.00800           0
    147806 SOLV     39579    TIP3     H2       HT       0.417000       1.00800           0
    147807 SOLV     39580    TIP3     OH2      OT      -0.834000       15.9994           0
    147808 SOLV     39580    TIP3     H1       HT       0.417000       1.00800           0
    147809 SOLV     39580    TIP3     H2       HT       0.417000       1.00800           0
    147810 SOLV     39581    TIP3     OH2      OT      -0.834000       15.9994           0
    147811 SOLV     39581    TIP3     H1       HT       0.417000       1.00800           0
    147812 SOLV     39581    TIP3     H2       HT       0.417000       1.00800           0
    147813 SOLV     39582    TIP3     OH2      OT      -0.834000       15.9994           0
    147814 SOLV     39582    TIP3     H1       HT       0.417000       1.00800           0
    147815 SOLV     39582    TIP3     H2       HT       0.417000       1.00800           0
    147816 SOLV     39583    TIP3     OH2      OT      -0.834000       15.9994           0
    147817 SOLV     39583    TIP3     H1       HT       0.417000       1.00800           0
    147818 SOLV     39583    TIP3     H2       HT       0.417000       1.00800           0
    147819 SOLV     39584    TIP3     OH2      OT      -0.834000       15.9994           0
    147820 SOLV     39584    TIP3     H1       HT       0.417000       1.00800           0
    147821 SOLV     39584    TIP3     H2       HT       0.417000       1.00800           0
    147822 SOLV     39585    TIP3     OH2      OT      -0.834000       15.9994           0
    147823 SOLV     39585    TIP3     H1       HT       0.417000       1.00800           0
    147824 SOLV     39585    TIP3     H2       HT       0.417000       1.00800           0
    147825 SOLV     39586    TIP3     OH2      OT      -0.834000       15.9994           0
    147826 SOLV     39586    TIP3     H1       HT       0.417000       1.00800           0
    147827 SOLV     39586    TIP3     H2       HT       0.417000       1.00800           0
    147828 SOLV     39587    TIP3     OH2      OT      -0.834000       15.9994           0
    147829 SOLV     39587    TIP3     H1       HT       0.417000       1.00800           0
    147830 SOLV     39587    TIP3     H2       HT       0.417000       1.00800           0
    147831 SOLV     39588    TIP3     OH2      OT      -0.834000       15.9994           0
    147832 SOLV     39588    TIP3     H1       HT       0.417000       1.00800           0
    147833 SOLV     39588    TIP3     H2       HT       0.417000       1.00800           0
    147834 SOLV     39589    TIP3     OH2      OT      -0.834000       15.9994           0
    147835 SOLV     39589    TIP3     H1       HT       0.417000       1.00800           0
    147836 SOLV     39589    TIP3     H2       HT       0.417000       1.00800           0
    147837 SOLV     39590    TIP3     OH2      OT      -0.834000       15.9994           0
    147838 SOLV     39590    TIP3     H1       HT       0.417000       1.00800           0
    147839 SOLV     39590    TIP3     H2       HT       0.417000       1.00800           0
    147840 SOLV     39591    TIP3     OH2      OT      -0.834000       15.9994           0
    147841 SOLV     39591    TIP3     H1       HT       0.417000       1.00800           0
    147842 SOLV     39591    TIP3     H2       HT       0.417000       1.00800           0
    147843 SOLV     39592    TIP3     OH2      OT      -0.834000       15.9994           0
    147844 SOLV     39592    TIP3     H1       HT       0.417000       1.00800           0
    147845 SOLV     39592    TIP3     H2       HT       0.417000       1.00800           0
    147846 SOLV     39593    TIP3     OH2      OT      -0.834000       15.9994           0
    147847 SOLV     39593    TIP3     H1       HT       0.417000       1.00800           0
    147848 SOLV     39593    TIP3     H2       HT       0.417000       1.00800           0
    147849 SOLV     39594    TIP3     OH2      OT      -0.834000       15.9994           0
    147850 SOLV     39594    TIP3     H1       HT       0.417000       1.00800           0
    147851 SOLV     39594    TIP3     H2       HT       0.417000       1.00800           0
    147852 SOLV     39595    TIP3     OH2      OT      -0.834000       15.9994           0
    147853 SOLV     39595    TIP3     H1       HT       0.417000       1.00800           0
    147854 SOLV     39595    TIP3     H2       HT       0.417000       1.00800           0
    147855 SOLV     39596    TIP3     OH2      OT      -0.834000       15.9994           0
    147856 SOLV     39596    TIP3     H1       HT       0.417000       1.00800           0
    147857 SOLV     39596    TIP3     H2       HT       0.417000       1.00800           0
    147858 SOLV     39597    TIP3     OH2      OT      -0.834000       15.9994           0
    147859 SOLV     39597    TIP3     H1       HT       0.417000       1.00800           0
    147860 SOLV     39597    TIP3     H2       HT       0.417000       1.00800           0
    147861 SOLV     39598    TIP3     OH2      OT      -0.834000       15.9994           0
    147862 SOLV     39598    TIP3     H1       HT       0.417000       1.00800           0
    147863 SOLV     39598    TIP3     H2       HT       0.417000       1.00800           0
    147864 SOLV     39599    TIP3     OH2      OT      -0.834000       15.9994           0
    147865 SOLV     39599    TIP3     H1       HT       0.417000       1.00800           0
    147866 SOLV     39599    TIP3     H2       HT       0.417000       1.00800           0
    147867 SOLV     39600    TIP3     OH2      OT      -0.834000       15.9994           0
    147868 SOLV     39600    TIP3     H1       HT       0.417000       1.00800           0
    147869 SOLV     39600    TIP3     H2       HT       0.417000       1.00800           0
    147870 SOLV     39601    TIP3     OH2      OT      -0.834000       15.9994           0
    147871 SOLV     39601    TIP3     H1       HT       0.417000       1.00800           0
    147872 SOLV     39601    TIP3     H2       HT       0.417000       1.00800           0
    147873 SOLV     39602    TIP3     OH2      OT      -0.834000       15.9994           0
    147874 SOLV     39602    TIP3     H1       HT       0.417000       1.00800           0
    147875 SOLV     39602    TIP3     H2       HT       0.417000       1.00800           0
    147876 SOLV     39603    TIP3     OH2      OT      -0.834000       15.9994           0
    147877 SOLV     39603    TIP3     H1       HT       0.417000       1.00800           0
    147878 SOLV     39603    TIP3     H2       HT       0.417000       1.00800           0
    147879 SOLV     39604    TIP3     OH2      OT      -0.834000       15.9994           0
    147880 SOLV     39604    TIP3     H1       HT       0.417000       1.00800           0
    147881 SOLV     39604    TIP3     H2       HT       0.417000       1.00800           0
    147882 SOLV     39605    TIP3     OH2      OT      -0.834000       15.9994           0
    147883 SOLV     39605    TIP3     H1       HT       0.417000       1.00800           0
    147884 SOLV     39605    TIP3     H2       HT       0.417000       1.00800           0
    147885 SOLV     39606    TIP3     OH2      OT      -0.834000       15.9994           0
    147886 SOLV     39606    TIP3     H1       HT       0.417000       1.00800           0
    147887 SOLV     39606    TIP3     H2       HT       0.417000       1.00800           0
    147888 SOLV     39607    TIP3     OH2      OT      -0.834000       15.9994           0
    147889 SOLV     39607    TIP3     H1       HT       0.417000       1.00800           0
    147890 SOLV     39607    TIP3     H2       HT       0.417000       1.00800           0
    147891 SOLV     39608    TIP3     OH2      OT      -0.834000       15.9994           0
    147892 SOLV     39608    TIP3     H1       HT       0.417000       1.00800           0
    147893 SOLV     39608    TIP3     H2       HT       0.417000       1.00800           0
    147894 SOLV     39609    TIP3     OH2      OT      -0.834000       15.9994           0
    147895 SOLV     39609    TIP3     H1       HT       0.417000       1.00800           0
    147896 SOLV     39609    TIP3     H2       HT       0.417000       1.00800           0
    147897 SOLV     39610    TIP3     OH2      OT      -0.834000       15.9994           0
    147898 SOLV     39610    TIP3     H1       HT       0.417000       1.00800           0
    147899 SOLV     39610    TIP3     H2       HT       0.417000       1.00800           0
    147900 SOLV     39611    TIP3     OH2      OT      -0.834000       15.9994           0
    147901 SOLV     39611    TIP3     H1       HT       0.417000       1.00800           0
    147902 SOLV     39611    TIP3     H2       HT       0.417000       1.00800           0
    147903 SOLV     39612    TIP3     OH2      OT      -0.834000       15.9994           0
    147904 SOLV     39612    TIP3     H1       HT       0.417000       1.00800           0
    147905 SOLV     39612    TIP3     H2       HT       0.417000       1.00800           0
    147906 SOLV     39613    TIP3     OH2      OT      -0.834000       15.9994           0
    147907 SOLV     39613    TIP3     H1       HT       0.417000       1.00800           0
    147908 SOLV     39613    TIP3     H2       HT       0.417000       1.00800           0
    147909 SOLV     39614    TIP3     OH2      OT      -0.834000       15.9994           0
    147910 SOLV     39614    TIP3     H1       HT       0.417000       1.00800           0
    147911 SOLV     39614    TIP3     H2       HT       0.417000       1.00800           0
    147912 SOLV     39615    TIP3     OH2      OT      -0.834000       15.9994           0
    147913 SOLV     39615    TIP3     H1       HT       0.417000       1.00800           0
    147914 SOLV     39615    TIP3     H2       HT       0.417000       1.00800           0
    147915 SOLV     39616    TIP3     OH2      OT      -0.834000       15.9994           0
    147916 SOLV     39616    TIP3     H1       HT       0.417000       1.00800           0
    147917 SOLV     39616    TIP3     H2       HT       0.417000       1.00800           0
    147918 SOLV     39617    TIP3     OH2      OT      -0.834000       15.9994           0
    147919 SOLV     39617    TIP3     H1       HT       0.417000       1.00800           0
    147920 SOLV     39617    TIP3     H2       HT       0.417000       1.00800           0
    147921 SOLV     39618    TIP3     OH2      OT      -0.834000       15.9994           0
    147922 SOLV     39618    TIP3     H1       HT       0.417000       1.00800           0
    147923 SOLV     39618    TIP3     H2       HT       0.417000       1.00800           0
    147924 SOLV     39619    TIP3     OH2      OT      -0.834000       15.9994           0
    147925 SOLV     39619    TIP3     H1       HT       0.417000       1.00800           0
    147926 SOLV     39619    TIP3     H2       HT       0.417000       1.00800           0
    147927 SOLV     39620    TIP3     OH2      OT      -0.834000       15.9994           0
    147928 SOLV     39620    TIP3     H1       HT       0.417000       1.00800           0
    147929 SOLV     39620    TIP3     H2       HT       0.417000       1.00800           0
    147930 SOLV     39621    TIP3     OH2      OT      -0.834000       15.9994           0
    147931 SOLV     39621    TIP3     H1       HT       0.417000       1.00800           0
    147932 SOLV     39621    TIP3     H2       HT       0.417000       1.00800           0
    147933 SOLV     39622    TIP3     OH2      OT      -0.834000       15.9994           0
    147934 SOLV     39622    TIP3     H1       HT       0.417000       1.00800           0
    147935 SOLV     39622    TIP3     H2       HT       0.417000       1.00800           0
    147936 SOLV     39623    TIP3     OH2      OT      -0.834000       15.9994           0
    147937 SOLV     39623    TIP3     H1       HT       0.417000       1.00800           0
    147938 SOLV     39623    TIP3     H2       HT       0.417000       1.00800           0
    147939 SOLV     39624    TIP3     OH2      OT      -0.834000       15.9994           0
    147940 SOLV     39624    TIP3     H1       HT       0.417000       1.00800           0
    147941 SOLV     39624    TIP3     H2       HT       0.417000       1.00800           0
    147942 SOLV     39625    TIP3     OH2      OT      -0.834000       15.9994           0
    147943 SOLV     39625    TIP3     H1       HT       0.417000       1.00800           0
    147944 SOLV     39625    TIP3     H2       HT       0.417000       1.00800           0
    147945 SOLV     39626    TIP3     OH2      OT      -0.834000       15.9994           0
    147946 SOLV     39626    TIP3     H1       HT       0.417000       1.00800           0
    147947 SOLV     39626    TIP3     H2       HT       0.417000       1.00800           0
    147948 SOLV     39627    TIP3     OH2      OT      -0.834000       15.9994           0
    147949 SOLV     39627    TIP3     H1       HT       0.417000       1.00800           0
    147950 SOLV     39627    TIP3     H2       HT       0.417000       1.00800           0
    147951 SOLV     39628    TIP3     OH2      OT      -0.834000       15.9994           0
    147952 SOLV     39628    TIP3     H1       HT       0.417000       1.00800           0
    147953 SOLV     39628    TIP3     H2       HT       0.417000       1.00800           0
    147954 SOLV     39629    TIP3     OH2      OT      -0.834000       15.9994           0
    147955 SOLV     39629    TIP3     H1       HT       0.417000       1.00800           0
    147956 SOLV     39629    TIP3     H2       HT       0.417000       1.00800           0
    147957 SOLV     39630    TIP3     OH2      OT      -0.834000       15.9994           0
    147958 SOLV     39630    TIP3     H1       HT       0.417000       1.00800           0
    147959 SOLV     39630    TIP3     H2       HT       0.417000       1.00800           0
    147960 SOLV     39631    TIP3     OH2      OT      -0.834000       15.9994           0
    147961 SOLV     39631    TIP3     H1       HT       0.417000       1.00800           0
    147962 SOLV     39631    TIP3     H2       HT       0.417000       1.00800           0
    147963 SOLV     39632    TIP3     OH2      OT      -0.834000       15.9994           0
    147964 SOLV     39632    TIP3     H1       HT       0.417000       1.00800           0
    147965 SOLV     39632    TIP3     H2       HT       0.417000       1.00800           0
    147966 SOLV     39633    TIP3     OH2      OT      -0.834000       15.9994           0
    147967 SOLV     39633    TIP3     H1       HT       0.417000       1.00800           0
    147968 SOLV     39633    TIP3     H2       HT       0.417000       1.00800           0
    147969 SOLV     39634    TIP3     OH2      OT      -0.834000       15.9994           0
    147970 SOLV     39634    TIP3     H1       HT       0.417000       1.00800           0
    147971 SOLV     39634    TIP3     H2       HT       0.417000       1.00800           0
    147972 SOLV     39635    TIP3     OH2      OT      -0.834000       15.9994           0
    147973 SOLV     39635    TIP3     H1       HT       0.417000       1.00800           0
    147974 SOLV     39635    TIP3     H2       HT       0.417000       1.00800           0
    147975 SOLV     39636    TIP3     OH2      OT      -0.834000       15.9994           0
    147976 SOLV     39636    TIP3     H1       HT       0.417000       1.00800           0
    147977 SOLV     39636    TIP3     H2       HT       0.417000       1.00800           0
    147978 SOLV     39637    TIP3     OH2      OT      -0.834000       15.9994           0
    147979 SOLV     39637    TIP3     H1       HT       0.417000       1.00800           0
    147980 SOLV     39637    TIP3     H2       HT       0.417000       1.00800           0
    147981 SOLV     39638    TIP3     OH2      OT      -0.834000       15.9994           0
    147982 SOLV     39638    TIP3     H1       HT       0.417000       1.00800           0
    147983 SOLV     39638    TIP3     H2       HT       0.417000       1.00800           0
    147984 SOLV     39639    TIP3     OH2      OT      -0.834000       15.9994           0
    147985 SOLV     39639    TIP3     H1       HT       0.417000       1.00800           0
    147986 SOLV     39639    TIP3     H2       HT       0.417000       1.00800           0
    147987 SOLV     39640    TIP3     OH2      OT      -0.834000       15.9994           0
    147988 SOLV     39640    TIP3     H1       HT       0.417000       1.00800           0
    147989 SOLV     39640    TIP3     H2       HT       0.417000       1.00800           0
    147990 SOLV     39641    TIP3     OH2      OT      -0.834000       15.9994           0
    147991 SOLV     39641    TIP3     H1       HT       0.417000       1.00800           0
    147992 SOLV     39641    TIP3     H2       HT       0.417000       1.00800           0
    147993 SOLV     39642    TIP3     OH2      OT      -0.834000       15.9994           0
    147994 SOLV     39642    TIP3     H1       HT       0.417000       1.00800           0
    147995 SOLV     39642    TIP3     H2       HT       0.417000       1.00800           0
    147996 SOLV     39643    TIP3     OH2      OT      -0.834000       15.9994           0
    147997 SOLV     39643    TIP3     H1       HT       0.417000       1.00800           0
    147998 SOLV     39643    TIP3     H2       HT       0.417000       1.00800           0
    147999 SOLV     39644    TIP3     OH2      OT      -0.834000       15.9994           0
    148000 SOLV     39644    TIP3     H1       HT       0.417000       1.00800           0
    148001 SOLV     39644    TIP3     H2       HT       0.417000       1.00800           0
    148002 SOLV     39645    TIP3     OH2      OT      -0.834000       15.9994           0
    148003 SOLV     39645    TIP3     H1       HT       0.417000       1.00800           0
    148004 SOLV     39645    TIP3     H2       HT       0.417000       1.00800           0
    148005 SOLV     39646    TIP3     OH2      OT      -0.834000       15.9994           0
    148006 SOLV     39646    TIP3     H1       HT       0.417000       1.00800           0
    148007 SOLV     39646    TIP3     H2       HT       0.417000       1.00800           0
    148008 SOLV     39647    TIP3     OH2      OT      -0.834000       15.9994           0
    148009 SOLV     39647    TIP3     H1       HT       0.417000       1.00800           0
    148010 SOLV     39647    TIP3     H2       HT       0.417000       1.00800           0
    148011 SOLV     39648    TIP3     OH2      OT      -0.834000       15.9994           0
    148012 SOLV     39648    TIP3     H1       HT       0.417000       1.00800           0
    148013 SOLV     39648    TIP3     H2       HT       0.417000       1.00800           0
    148014 SOLV     39649    TIP3     OH2      OT      -0.834000       15.9994           0
    148015 SOLV     39649    TIP3     H1       HT       0.417000       1.00800           0
    148016 SOLV     39649    TIP3     H2       HT       0.417000       1.00800           0
    148017 SOLV     39650    TIP3     OH2      OT      -0.834000       15.9994           0
    148018 SOLV     39650    TIP3     H1       HT       0.417000       1.00800           0
    148019 SOLV     39650    TIP3     H2       HT       0.417000       1.00800           0
    148020 SOLV     39651    TIP3     OH2      OT      -0.834000       15.9994           0
    148021 SOLV     39651    TIP3     H1       HT       0.417000       1.00800           0
    148022 SOLV     39651    TIP3     H2       HT       0.417000       1.00800           0
    148023 SOLV     39652    TIP3     OH2      OT      -0.834000       15.9994           0
    148024 SOLV     39652    TIP3     H1       HT       0.417000       1.00800           0
    148025 SOLV     39652    TIP3     H2       HT       0.417000       1.00800           0
    148026 SOLV     39653    TIP3     OH2      OT      -0.834000       15.9994           0
    148027 SOLV     39653    TIP3     H1       HT       0.417000       1.00800           0
    148028 SOLV     39653    TIP3     H2       HT       0.417000       1.00800           0
    148029 SOLV     39654    TIP3     OH2      OT      -0.834000       15.9994           0
    148030 SOLV     39654    TIP3     H1       HT       0.417000       1.00800           0
    148031 SOLV     39654    TIP3     H2       HT       0.417000       1.00800           0
    148032 SOLV     39655    TIP3     OH2      OT      -0.834000       15.9994           0
    148033 SOLV     39655    TIP3     H1       HT       0.417000       1.00800           0
    148034 SOLV     39655    TIP3     H2       HT       0.417000       1.00800           0
    148035 SOLV     39656    TIP3     OH2      OT      -0.834000       15.9994           0
    148036 SOLV     39656    TIP3     H1       HT       0.417000       1.00800           0
    148037 SOLV     39656    TIP3     H2       HT       0.417000       1.00800           0
    148038 SOLV     39657    TIP3     OH2      OT      -0.834000       15.9994           0
    148039 SOLV     39657    TIP3     H1       HT       0.417000       1.00800           0
    148040 SOLV     39657    TIP3     H2       HT       0.417000       1.00800           0
    148041 SOLV     39658    TIP3     OH2      OT      -0.834000       15.9994           0
    148042 SOLV     39658    TIP3     H1       HT       0.417000       1.00800           0
    148043 SOLV     39658    TIP3     H2       HT       0.417000       1.00800           0
    148044 SOLV     39659    TIP3     OH2      OT      -0.834000       15.9994           0
    148045 SOLV     39659    TIP3     H1       HT       0.417000       1.00800           0
    148046 SOLV     39659    TIP3     H2       HT       0.417000       1.00800           0
    148047 SOLV     39660    TIP3     OH2      OT      -0.834000       15.9994           0
    148048 SOLV     39660    TIP3     H1       HT       0.417000       1.00800           0
    148049 SOLV     39660    TIP3     H2       HT       0.417000       1.00800           0
    148050 SOLV     39661    TIP3     OH2      OT      -0.834000       15.9994           0
    148051 SOLV     39661    TIP3     H1       HT       0.417000       1.00800           0
    148052 SOLV     39661    TIP3     H2       HT       0.417000       1.00800           0
    148053 SOLV     39662    TIP3     OH2      OT      -0.834000       15.9994           0
    148054 SOLV     39662    TIP3     H1       HT       0.417000       1.00800           0
    148055 SOLV     39662    TIP3     H2       HT       0.417000       1.00800           0
    148056 SOLV     39663    TIP3     OH2      OT      -0.834000       15.9994           0
    148057 SOLV     39663    TIP3     H1       HT       0.417000       1.00800           0
    148058 SOLV     39663    TIP3     H2       HT       0.417000       1.00800           0
    148059 SOLV     39664    TIP3     OH2      OT      -0.834000       15.9994           0
    148060 SOLV     39664    TIP3     H1       HT       0.417000       1.00800           0
    148061 SOLV     39664    TIP3     H2       HT       0.417000       1.00800           0
    148062 SOLV     39665    TIP3     OH2      OT      -0.834000       15.9994           0
    148063 SOLV     39665    TIP3     H1       HT       0.417000       1.00800           0
    148064 SOLV     39665    TIP3     H2       HT       0.417000       1.00800           0
    148065 SOLV     39666    TIP3     OH2      OT      -0.834000       15.9994           0
    148066 SOLV     39666    TIP3     H1       HT       0.417000       1.00800           0
    148067 SOLV     39666    TIP3     H2       HT       0.417000       1.00800           0
    148068 SOLV     39667    TIP3     OH2      OT      -0.834000       15.9994           0
    148069 SOLV     39667    TIP3     H1       HT       0.417000       1.00800           0
    148070 SOLV     39667    TIP3     H2       HT       0.417000       1.00800           0
    148071 SOLV     39668    TIP3     OH2      OT      -0.834000       15.9994           0
    148072 SOLV     39668    TIP3     H1       HT       0.417000       1.00800           0
    148073 SOLV     39668    TIP3     H2       HT       0.417000       1.00800           0
    148074 SOLV     39669    TIP3     OH2      OT      -0.834000       15.9994           0
    148075 SOLV     39669    TIP3     H1       HT       0.417000       1.00800           0
    148076 SOLV     39669    TIP3     H2       HT       0.417000       1.00800           0
    148077 SOLV     39670    TIP3     OH2      OT      -0.834000       15.9994           0
    148078 SOLV     39670    TIP3     H1       HT       0.417000       1.00800           0
    148079 SOLV     39670    TIP3     H2       HT       0.417000       1.00800           0
    148080 SOLV     39671    TIP3     OH2      OT      -0.834000       15.9994           0
    148081 SOLV     39671    TIP3     H1       HT       0.417000       1.00800           0
    148082 SOLV     39671    TIP3     H2       HT       0.417000       1.00800           0
    148083 SOLV     39672    TIP3     OH2      OT      -0.834000       15.9994           0
    148084 SOLV     39672    TIP3     H1       HT       0.417000       1.00800           0
    148085 SOLV     39672    TIP3     H2       HT       0.417000       1.00800           0
    148086 SOLV     39673    TIP3     OH2      OT      -0.834000       15.9994           0
    148087 SOLV     39673    TIP3     H1       HT       0.417000       1.00800           0
    148088 SOLV     39673    TIP3     H2       HT       0.417000       1.00800           0
    148089 SOLV     39674    TIP3     OH2      OT      -0.834000       15.9994           0
    148090 SOLV     39674    TIP3     H1       HT       0.417000       1.00800           0
    148091 SOLV     39674    TIP3     H2       HT       0.417000       1.00800           0
    148092 SOLV     39675    TIP3     OH2      OT      -0.834000       15.9994           0
    148093 SOLV     39675    TIP3     H1       HT       0.417000       1.00800           0
    148094 SOLV     39675    TIP3     H2       HT       0.417000       1.00800           0
    148095 SOLV     39676    TIP3     OH2      OT      -0.834000       15.9994           0
    148096 SOLV     39676    TIP3     H1       HT       0.417000       1.00800           0
    148097 SOLV     39676    TIP3     H2       HT       0.417000       1.00800           0
    148098 SOLV     39677    TIP3     OH2      OT      -0.834000       15.9994           0
    148099 SOLV     39677    TIP3     H1       HT       0.417000       1.00800           0
    148100 SOLV     39677    TIP3     H2       HT       0.417000       1.00800           0
    148101 SOLV     39678    TIP3     OH2      OT      -0.834000       15.9994           0
    148102 SOLV     39678    TIP3     H1       HT       0.417000       1.00800           0
    148103 SOLV     39678    TIP3     H2       HT       0.417000       1.00800           0
    148104 SOLV     39679    TIP3     OH2      OT      -0.834000       15.9994           0
    148105 SOLV     39679    TIP3     H1       HT       0.417000       1.00800           0
    148106 SOLV     39679    TIP3     H2       HT       0.417000       1.00800           0
    148107 SOLV     39680    TIP3     OH2      OT      -0.834000       15.9994           0
    148108 SOLV     39680    TIP3     H1       HT       0.417000       1.00800           0
    148109 SOLV     39680    TIP3     H2       HT       0.417000       1.00800           0
    148110 SOLV     39681    TIP3     OH2      OT      -0.834000       15.9994           0
    148111 SOLV     39681    TIP3     H1       HT       0.417000       1.00800           0
    148112 SOLV     39681    TIP3     H2       HT       0.417000       1.00800           0
    148113 SOLV     39682    TIP3     OH2      OT      -0.834000       15.9994           0
    148114 SOLV     39682    TIP3     H1       HT       0.417000       1.00800           0
    148115 SOLV     39682    TIP3     H2       HT       0.417000       1.00800           0
    148116 SOLV     39683    TIP3     OH2      OT      -0.834000       15.9994           0
    148117 SOLV     39683    TIP3     H1       HT       0.417000       1.00800           0
    148118 SOLV     39683    TIP3     H2       HT       0.417000       1.00800           0
    148119 SOLV     39684    TIP3     OH2      OT      -0.834000       15.9994           0
    148120 SOLV     39684    TIP3     H1       HT       0.417000       1.00800           0
    148121 SOLV     39684    TIP3     H2       HT       0.417000       1.00800           0
    148122 SOLV     39685    TIP3     OH2      OT      -0.834000       15.9994           0
    148123 SOLV     39685    TIP3     H1       HT       0.417000       1.00800           0
    148124 SOLV     39685    TIP3     H2       HT       0.417000       1.00800           0
    148125 SOLV     39686    TIP3     OH2      OT      -0.834000       15.9994           0
    148126 SOLV     39686    TIP3     H1       HT       0.417000       1.00800           0
    148127 SOLV     39686    TIP3     H2       HT       0.417000       1.00800           0
    148128 SOLV     39687    TIP3     OH2      OT      -0.834000       15.9994           0
    148129 SOLV     39687    TIP3     H1       HT       0.417000       1.00800           0
    148130 SOLV     39687    TIP3     H2       HT       0.417000       1.00800           0
    148131 SOLV     39688    TIP3     OH2      OT      -0.834000       15.9994           0
    148132 SOLV     39688    TIP3     H1       HT       0.417000       1.00800           0
    148133 SOLV     39688    TIP3     H2       HT       0.417000       1.00800           0
    148134 SOLV     39689    TIP3     OH2      OT      -0.834000       15.9994           0
    148135 SOLV     39689    TIP3     H1       HT       0.417000       1.00800           0
    148136 SOLV     39689    TIP3     H2       HT       0.417000       1.00800           0
    148137 SOLV     39690    TIP3     OH2      OT      -0.834000       15.9994           0
    148138 SOLV     39690    TIP3     H1       HT       0.417000       1.00800           0
    148139 SOLV     39690    TIP3     H2       HT       0.417000       1.00800           0
    148140 SOLV     39691    TIP3     OH2      OT      -0.834000       15.9994           0
    148141 SOLV     39691    TIP3     H1       HT       0.417000       1.00800           0
    148142 SOLV     39691    TIP3     H2       HT       0.417000       1.00800           0
    148143 SOLV     39692    TIP3     OH2      OT      -0.834000       15.9994           0
    148144 SOLV     39692    TIP3     H1       HT       0.417000       1.00800           0
    148145 SOLV     39692    TIP3     H2       HT       0.417000       1.00800           0
    148146 SOLV     39693    TIP3     OH2      OT      -0.834000       15.9994           0
    148147 SOLV     39693    TIP3     H1       HT       0.417000       1.00800           0
    148148 SOLV     39693    TIP3     H2       HT       0.417000       1.00800           0
    148149 SOLV     39694    TIP3     OH2      OT      -0.834000       15.9994           0
    148150 SOLV     39694    TIP3     H1       HT       0.417000       1.00800           0
    148151 SOLV     39694    TIP3     H2       HT       0.417000       1.00800           0
    148152 SOLV     39695    TIP3     OH2      OT      -0.834000       15.9994           0
    148153 SOLV     39695    TIP3     H1       HT       0.417000       1.00800           0
    148154 SOLV     39695    TIP3     H2       HT       0.417000       1.00800           0
    148155 SOLV     39696    TIP3     OH2      OT      -0.834000       15.9994           0
    148156 SOLV     39696    TIP3     H1       HT       0.417000       1.00800           0
    148157 SOLV     39696    TIP3     H2       HT       0.417000       1.00800           0
    148158 SOLV     39697    TIP3     OH2      OT      -0.834000       15.9994           0
    148159 SOLV     39697    TIP3     H1       HT       0.417000       1.00800           0
    148160 SOLV     39697    TIP3     H2       HT       0.417000       1.00800           0
    148161 SOLV     39698    TIP3     OH2      OT      -0.834000       15.9994           0
    148162 SOLV     39698    TIP3     H1       HT       0.417000       1.00800           0
    148163 SOLV     39698    TIP3     H2       HT       0.417000       1.00800           0
    148164 SOLV     39699    TIP3     OH2      OT      -0.834000       15.9994           0
    148165 SOLV     39699    TIP3     H1       HT       0.417000       1.00800           0
    148166 SOLV     39699    TIP3     H2       HT       0.417000       1.00800           0
    148167 SOLV     39700    TIP3     OH2      OT      -0.834000       15.9994           0
    148168 SOLV     39700    TIP3     H1       HT       0.417000       1.00800           0
    148169 SOLV     39700    TIP3     H2       HT       0.417000       1.00800           0
    148170 SOLV     39701    TIP3     OH2      OT      -0.834000       15.9994           0
    148171 SOLV     39701    TIP3     H1       HT       0.417000       1.00800           0
    148172 SOLV     39701    TIP3     H2       HT       0.417000       1.00800           0
    148173 SOLV     39702    TIP3     OH2      OT      -0.834000       15.9994           0
    148174 SOLV     39702    TIP3     H1       HT       0.417000       1.00800           0
    148175 SOLV     39702    TIP3     H2       HT       0.417000       1.00800           0
    148176 SOLV     39703    TIP3     OH2      OT      -0.834000       15.9994           0
    148177 SOLV     39703    TIP3     H1       HT       0.417000       1.00800           0
    148178 SOLV     39703    TIP3     H2       HT       0.417000       1.00800           0
    148179 SOLV     39704    TIP3     OH2      OT      -0.834000       15.9994           0
    148180 SOLV     39704    TIP3     H1       HT       0.417000       1.00800           0
    148181 SOLV     39704    TIP3     H2       HT       0.417000       1.00800           0
    148182 SOLV     39705    TIP3     OH2      OT      -0.834000       15.9994           0
    148183 SOLV     39705    TIP3     H1       HT       0.417000       1.00800           0
    148184 SOLV     39705    TIP3     H2       HT       0.417000       1.00800           0
    148185 SOLV     39706    TIP3     OH2      OT      -0.834000       15.9994           0
    148186 SOLV     39706    TIP3     H1       HT       0.417000       1.00800           0
    148187 SOLV     39706    TIP3     H2       HT       0.417000       1.00800           0
    148188 SOLV     39707    TIP3     OH2      OT      -0.834000       15.9994           0
    148189 SOLV     39707    TIP3     H1       HT       0.417000       1.00800           0
    148190 SOLV     39707    TIP3     H2       HT       0.417000       1.00800           0
    148191 SOLV     39708    TIP3     OH2      OT      -0.834000       15.9994           0
    148192 SOLV     39708    TIP3     H1       HT       0.417000       1.00800           0
    148193 SOLV     39708    TIP3     H2       HT       0.417000       1.00800           0
    148194 SOLV     39709    TIP3     OH2      OT      -0.834000       15.9994           0
    148195 SOLV     39709    TIP3     H1       HT       0.417000       1.00800           0
    148196 SOLV     39709    TIP3     H2       HT       0.417000       1.00800           0
    148197 SOLV     39710    TIP3     OH2      OT      -0.834000       15.9994           0
    148198 SOLV     39710    TIP3     H1       HT       0.417000       1.00800           0
    148199 SOLV     39710    TIP3     H2       HT       0.417000       1.00800           0
    148200 SOLV     39711    TIP3     OH2      OT      -0.834000       15.9994           0
    148201 SOLV     39711    TIP3     H1       HT       0.417000       1.00800           0
    148202 SOLV     39711    TIP3     H2       HT       0.417000       1.00800           0
    148203 SOLV     39712    TIP3     OH2      OT      -0.834000       15.9994           0
    148204 SOLV     39712    TIP3     H1       HT       0.417000       1.00800           0
    148205 SOLV     39712    TIP3     H2       HT       0.417000       1.00800           0
    148206 SOLV     39713    TIP3     OH2      OT      -0.834000       15.9994           0
    148207 SOLV     39713    TIP3     H1       HT       0.417000       1.00800           0
    148208 SOLV     39713    TIP3     H2       HT       0.417000       1.00800           0
    148209 SOLV     39714    TIP3     OH2      OT      -0.834000       15.9994           0
    148210 SOLV     39714    TIP3     H1       HT       0.417000       1.00800           0
    148211 SOLV     39714    TIP3     H2       HT       0.417000       1.00800           0
    148212 SOLV     39715    TIP3     OH2      OT      -0.834000       15.9994           0
    148213 SOLV     39715    TIP3     H1       HT       0.417000       1.00800           0
    148214 SOLV     39715    TIP3     H2       HT       0.417000       1.00800           0
    148215 SOLV     39716    TIP3     OH2      OT      -0.834000       15.9994           0
    148216 SOLV     39716    TIP3     H1       HT       0.417000       1.00800           0
    148217 SOLV     39716    TIP3     H2       HT       0.417000       1.00800           0
    148218 SOLV     39717    TIP3     OH2      OT      -0.834000       15.9994           0
    148219 SOLV     39717    TIP3     H1       HT       0.417000       1.00800           0
    148220 SOLV     39717    TIP3     H2       HT       0.417000       1.00800           0
    148221 SOLV     39718    TIP3     OH2      OT      -0.834000       15.9994           0
    148222 SOLV     39718    TIP3     H1       HT       0.417000       1.00800           0
    148223 SOLV     39718    TIP3     H2       HT       0.417000       1.00800           0
    148224 SOLV     39719    TIP3     OH2      OT      -0.834000       15.9994           0
    148225 SOLV     39719    TIP3     H1       HT       0.417000       1.00800           0
    148226 SOLV     39719    TIP3     H2       HT       0.417000       1.00800           0
    148227 SOLV     39720    TIP3     OH2      OT      -0.834000       15.9994           0
    148228 SOLV     39720    TIP3     H1       HT       0.417000       1.00800           0
    148229 SOLV     39720    TIP3     H2       HT       0.417000       1.00800           0
    148230 SOLV     39721    TIP3     OH2      OT      -0.834000       15.9994           0
    148231 SOLV     39721    TIP3     H1       HT       0.417000       1.00800           0
    148232 SOLV     39721    TIP3     H2       HT       0.417000       1.00800           0
    148233 SOLV     39722    TIP3     OH2      OT      -0.834000       15.9994           0
    148234 SOLV     39722    TIP3     H1       HT       0.417000       1.00800           0
    148235 SOLV     39722    TIP3     H2       HT       0.417000       1.00800           0
    148236 SOLV     39723    TIP3     OH2      OT      -0.834000       15.9994           0
    148237 SOLV     39723    TIP3     H1       HT       0.417000       1.00800           0
    148238 SOLV     39723    TIP3     H2       HT       0.417000       1.00800           0
    148239 SOLV     39724    TIP3     OH2      OT      -0.834000       15.9994           0
    148240 SOLV     39724    TIP3     H1       HT       0.417000       1.00800           0
    148241 SOLV     39724    TIP3     H2       HT       0.417000       1.00800           0
    148242 SOLV     39725    TIP3     OH2      OT      -0.834000       15.9994           0
    148243 SOLV     39725    TIP3     H1       HT       0.417000       1.00800           0
    148244 SOLV     39725    TIP3     H2       HT       0.417000       1.00800           0
    148245 SOLV     39726    TIP3     OH2      OT      -0.834000       15.9994           0
    148246 SOLV     39726    TIP3     H1       HT       0.417000       1.00800           0
    148247 SOLV     39726    TIP3     H2       HT       0.417000       1.00800           0
    148248 SOLV     39727    TIP3     OH2      OT      -0.834000       15.9994           0
    148249 SOLV     39727    TIP3     H1       HT       0.417000       1.00800           0
    148250 SOLV     39727    TIP3     H2       HT       0.417000       1.00800           0
    148251 SOLV     39728    TIP3     OH2      OT      -0.834000       15.9994           0
    148252 SOLV     39728    TIP3     H1       HT       0.417000       1.00800           0
    148253 SOLV     39728    TIP3     H2       HT       0.417000       1.00800           0
    148254 SOLV     39729    TIP3     OH2      OT      -0.834000       15.9994           0
    148255 SOLV     39729    TIP3     H1       HT       0.417000       1.00800           0
    148256 SOLV     39729    TIP3     H2       HT       0.417000       1.00800           0
    148257 SOLV     39730    TIP3     OH2      OT      -0.834000       15.9994           0
    148258 SOLV     39730    TIP3     H1       HT       0.417000       1.00800           0
    148259 SOLV     39730    TIP3     H2       HT       0.417000       1.00800           0
    148260 SOLV     39731    TIP3     OH2      OT      -0.834000       15.9994           0
    148261 SOLV     39731    TIP3     H1       HT       0.417000       1.00800           0
    148262 SOLV     39731    TIP3     H2       HT       0.417000       1.00800           0
    148263 SOLV     39732    TIP3     OH2      OT      -0.834000       15.9994           0
    148264 SOLV     39732    TIP3     H1       HT       0.417000       1.00800           0
    148265 SOLV     39732    TIP3     H2       HT       0.417000       1.00800           0
    148266 SOLV     39733    TIP3     OH2      OT      -0.834000       15.9994           0
    148267 SOLV     39733    TIP3     H1       HT       0.417000       1.00800           0
    148268 SOLV     39733    TIP3     H2       HT       0.417000       1.00800           0
    148269 SOLV     39734    TIP3     OH2      OT      -0.834000       15.9994           0
    148270 SOLV     39734    TIP3     H1       HT       0.417000       1.00800           0
    148271 SOLV     39734    TIP3     H2       HT       0.417000       1.00800           0
    148272 SOLV     39735    TIP3     OH2      OT      -0.834000       15.9994           0
    148273 SOLV     39735    TIP3     H1       HT       0.417000       1.00800           0
    148274 SOLV     39735    TIP3     H2       HT       0.417000       1.00800           0
    148275 SOLV     39736    TIP3     OH2      OT      -0.834000       15.9994           0
    148276 SOLV     39736    TIP3     H1       HT       0.417000       1.00800           0
    148277 SOLV     39736    TIP3     H2       HT       0.417000       1.00800           0
    148278 SOLV     39737    TIP3     OH2      OT      -0.834000       15.9994           0
    148279 SOLV     39737    TIP3     H1       HT       0.417000       1.00800           0
    148280 SOLV     39737    TIP3     H2       HT       0.417000       1.00800           0
    148281 SOLV     39738    TIP3     OH2      OT      -0.834000       15.9994           0
    148282 SOLV     39738    TIP3     H1       HT       0.417000       1.00800           0
    148283 SOLV     39738    TIP3     H2       HT       0.417000       1.00800           0
    148284 SOLV     39739    TIP3     OH2      OT      -0.834000       15.9994           0
    148285 SOLV     39739    TIP3     H1       HT       0.417000       1.00800           0
    148286 SOLV     39739    TIP3     H2       HT       0.417000       1.00800           0
    148287 SOLV     39740    TIP3     OH2      OT      -0.834000       15.9994           0
    148288 SOLV     39740    TIP3     H1       HT       0.417000       1.00800           0
    148289 SOLV     39740    TIP3     H2       HT       0.417000       1.00800           0
    148290 SOLV     39741    TIP3     OH2      OT      -0.834000       15.9994           0
    148291 SOLV     39741    TIP3     H1       HT       0.417000       1.00800           0
    148292 SOLV     39741    TIP3     H2       HT       0.417000       1.00800           0
    148293 SOLV     39742    TIP3     OH2      OT      -0.834000       15.9994           0
    148294 SOLV     39742    TIP3     H1       HT       0.417000       1.00800           0
    148295 SOLV     39742    TIP3     H2       HT       0.417000       1.00800           0
    148296 SOLV     39743    TIP3     OH2      OT      -0.834000       15.9994           0
    148297 SOLV     39743    TIP3     H1       HT       0.417000       1.00800           0
    148298 SOLV     39743    TIP3     H2       HT       0.417000       1.00800           0
    148299 SOLV     39744    TIP3     OH2      OT      -0.834000       15.9994           0
    148300 SOLV     39744    TIP3     H1       HT       0.417000       1.00800           0
    148301 SOLV     39744    TIP3     H2       HT       0.417000       1.00800           0
    148302 SOLV     39745    TIP3     OH2      OT      -0.834000       15.9994           0
    148303 SOLV     39745    TIP3     H1       HT       0.417000       1.00800           0
    148304 SOLV     39745    TIP3     H2       HT       0.417000       1.00800           0
    148305 SOLV     39746    TIP3     OH2      OT      -0.834000       15.9994           0
    148306 SOLV     39746    TIP3     H1       HT       0.417000       1.00800           0
    148307 SOLV     39746    TIP3     H2       HT       0.417000       1.00800           0
    148308 SOLV     39747    TIP3     OH2      OT      -0.834000       15.9994           0
    148309 SOLV     39747    TIP3     H1       HT       0.417000       1.00800           0
    148310 SOLV     39747    TIP3     H2       HT       0.417000       1.00800           0
    148311 SOLV     39748    TIP3     OH2      OT      -0.834000       15.9994           0
    148312 SOLV     39748    TIP3     H1       HT       0.417000       1.00800           0
    148313 SOLV     39748    TIP3     H2       HT       0.417000       1.00800           0
    148314 SOLV     39749    TIP3     OH2      OT      -0.834000       15.9994           0
    148315 SOLV     39749    TIP3     H1       HT       0.417000       1.00800           0
    148316 SOLV     39749    TIP3     H2       HT       0.417000       1.00800           0
    148317 SOLV     39750    TIP3     OH2      OT      -0.834000       15.9994           0
    148318 SOLV     39750    TIP3     H1       HT       0.417000       1.00800           0
    148319 SOLV     39750    TIP3     H2       HT       0.417000       1.00800           0
    148320 SOLV     39751    TIP3     OH2      OT      -0.834000       15.9994           0
    148321 SOLV     39751    TIP3     H1       HT       0.417000       1.00800           0
    148322 SOLV     39751    TIP3     H2       HT       0.417000       1.00800           0
    148323 SOLV     39752    TIP3     OH2      OT      -0.834000       15.9994           0
    148324 SOLV     39752    TIP3     H1       HT       0.417000       1.00800           0
    148325 SOLV     39752    TIP3     H2       HT       0.417000       1.00800           0
    148326 SOLV     39753    TIP3     OH2      OT      -0.834000       15.9994           0
    148327 SOLV     39753    TIP3     H1       HT       0.417000       1.00800           0
    148328 SOLV     39753    TIP3     H2       HT       0.417000       1.00800           0
    148329 SOLV     39754    TIP3     OH2      OT      -0.834000       15.9994           0
    148330 SOLV     39754    TIP3     H1       HT       0.417000       1.00800           0
    148331 SOLV     39754    TIP3     H2       HT       0.417000       1.00800           0
    148332 SOLV     39755    TIP3     OH2      OT      -0.834000       15.9994           0
    148333 SOLV     39755    TIP3     H1       HT       0.417000       1.00800           0
    148334 SOLV     39755    TIP3     H2       HT       0.417000       1.00800           0
    148335 SOLV     39756    TIP3     OH2      OT      -0.834000       15.9994           0
    148336 SOLV     39756    TIP3     H1       HT       0.417000       1.00800           0
    148337 SOLV     39756    TIP3     H2       HT       0.417000       1.00800           0
    148338 SOLV     39757    TIP3     OH2      OT      -0.834000       15.9994           0
    148339 SOLV     39757    TIP3     H1       HT       0.417000       1.00800           0
    148340 SOLV     39757    TIP3     H2       HT       0.417000       1.00800           0
    148341 SOLV     39758    TIP3     OH2      OT      -0.834000       15.9994           0
    148342 SOLV     39758    TIP3     H1       HT       0.417000       1.00800           0
    148343 SOLV     39758    TIP3     H2       HT       0.417000       1.00800           0
    148344 SOLV     39759    TIP3     OH2      OT      -0.834000       15.9994           0
    148345 SOLV     39759    TIP3     H1       HT       0.417000       1.00800           0
    148346 SOLV     39759    TIP3     H2       HT       0.417000       1.00800           0
    148347 SOLV     39760    TIP3     OH2      OT      -0.834000       15.9994           0
    148348 SOLV     39760    TIP3     H1       HT       0.417000       1.00800           0
    148349 SOLV     39760    TIP3     H2       HT       0.417000       1.00800           0
    148350 SOLV     39761    TIP3     OH2      OT      -0.834000       15.9994           0
    148351 SOLV     39761    TIP3     H1       HT       0.417000       1.00800           0
    148352 SOLV     39761    TIP3     H2       HT       0.417000       1.00800           0
    148353 SOLV     39762    TIP3     OH2      OT      -0.834000       15.9994           0
    148354 SOLV     39762    TIP3     H1       HT       0.417000       1.00800           0
    148355 SOLV     39762    TIP3     H2       HT       0.417000       1.00800           0
    148356 SOLV     39763    TIP3     OH2      OT      -0.834000       15.9994           0
    148357 SOLV     39763    TIP3     H1       HT       0.417000       1.00800           0
    148358 SOLV     39763    TIP3     H2       HT       0.417000       1.00800           0
    148359 SOLV     39764    TIP3     OH2      OT      -0.834000       15.9994           0
    148360 SOLV     39764    TIP3     H1       HT       0.417000       1.00800           0
    148361 SOLV     39764    TIP3     H2       HT       0.417000       1.00800           0
    148362 SOLV     39765    TIP3     OH2      OT      -0.834000       15.9994           0
    148363 SOLV     39765    TIP3     H1       HT       0.417000       1.00800           0
    148364 SOLV     39765    TIP3     H2       HT       0.417000       1.00800           0
    148365 SOLV     39766    TIP3     OH2      OT      -0.834000       15.9994           0
    148366 SOLV     39766    TIP3     H1       HT       0.417000       1.00800           0
    148367 SOLV     39766    TIP3     H2       HT       0.417000       1.00800           0
    148368 SOLV     39767    TIP3     OH2      OT      -0.834000       15.9994           0
    148369 SOLV     39767    TIP3     H1       HT       0.417000       1.00800           0
    148370 SOLV     39767    TIP3     H2       HT       0.417000       1.00800           0
    148371 SOLV     39768    TIP3     OH2      OT      -0.834000       15.9994           0
    148372 SOLV     39768    TIP3     H1       HT       0.417000       1.00800           0
    148373 SOLV     39768    TIP3     H2       HT       0.417000       1.00800           0
    148374 SOLV     39769    TIP3     OH2      OT      -0.834000       15.9994           0
    148375 SOLV     39769    TIP3     H1       HT       0.417000       1.00800           0
    148376 SOLV     39769    TIP3     H2       HT       0.417000       1.00800           0
    148377 SOLV     39770    TIP3     OH2      OT      -0.834000       15.9994           0
    148378 SOLV     39770    TIP3     H1       HT       0.417000       1.00800           0
    148379 SOLV     39770    TIP3     H2       HT       0.417000       1.00800           0
    148380 SOLV     39771    TIP3     OH2      OT      -0.834000       15.9994           0
    148381 SOLV     39771    TIP3     H1       HT       0.417000       1.00800           0
    148382 SOLV     39771    TIP3     H2       HT       0.417000       1.00800           0
    148383 SOLV     39772    TIP3     OH2      OT      -0.834000       15.9994           0
    148384 SOLV     39772    TIP3     H1       HT       0.417000       1.00800           0
    148385 SOLV     39772    TIP3     H2       HT       0.417000       1.00800           0
    148386 SOLV     39773    TIP3     OH2      OT      -0.834000       15.9994           0
    148387 SOLV     39773    TIP3     H1       HT       0.417000       1.00800           0
    148388 SOLV     39773    TIP3     H2       HT       0.417000       1.00800           0
    148389 SOLV     39774    TIP3     OH2      OT      -0.834000       15.9994           0
    148390 SOLV     39774    TIP3     H1       HT       0.417000       1.00800           0
    148391 SOLV     39774    TIP3     H2       HT       0.417000       1.00800           0
    148392 SOLV     39775    TIP3     OH2      OT      -0.834000       15.9994           0
    148393 SOLV     39775    TIP3     H1       HT       0.417000       1.00800           0
    148394 SOLV     39775    TIP3     H2       HT       0.417000       1.00800           0
    148395 SOLV     39776    TIP3     OH2      OT      -0.834000       15.9994           0
    148396 SOLV     39776    TIP3     H1       HT       0.417000       1.00800           0
    148397 SOLV     39776    TIP3     H2       HT       0.417000       1.00800           0
    148398 SOLV     39777    TIP3     OH2      OT      -0.834000       15.9994           0
    148399 SOLV     39777    TIP3     H1       HT       0.417000       1.00800           0
    148400 SOLV     39777    TIP3     H2       HT       0.417000       1.00800           0
    148401 SOLV     39778    TIP3     OH2      OT      -0.834000       15.9994           0
    148402 SOLV     39778    TIP3     H1       HT       0.417000       1.00800           0
    148403 SOLV     39778    TIP3     H2       HT       0.417000       1.00800           0
    148404 SOLV     39779    TIP3     OH2      OT      -0.834000       15.9994           0
    148405 SOLV     39779    TIP3     H1       HT       0.417000       1.00800           0
    148406 SOLV     39779    TIP3     H2       HT       0.417000       1.00800           0
    148407 SOLV     39780    TIP3     OH2      OT      -0.834000       15.9994           0
    148408 SOLV     39780    TIP3     H1       HT       0.417000       1.00800           0
    148409 SOLV     39780    TIP3     H2       HT       0.417000       1.00800           0
    148410 SOLV     39781    TIP3     OH2      OT      -0.834000       15.9994           0
    148411 SOLV     39781    TIP3     H1       HT       0.417000       1.00800           0
    148412 SOLV     39781    TIP3     H2       HT       0.417000       1.00800           0
    148413 SOLV     39782    TIP3     OH2      OT      -0.834000       15.9994           0
    148414 SOLV     39782    TIP3     H1       HT       0.417000       1.00800           0
    148415 SOLV     39782    TIP3     H2       HT       0.417000       1.00800           0
    148416 SOLV     39783    TIP3     OH2      OT      -0.834000       15.9994           0
    148417 SOLV     39783    TIP3     H1       HT       0.417000       1.00800           0
    148418 SOLV     39783    TIP3     H2       HT       0.417000       1.00800           0
    148419 SOLV     39784    TIP3     OH2      OT      -0.834000       15.9994           0
    148420 SOLV     39784    TIP3     H1       HT       0.417000       1.00800           0
    148421 SOLV     39784    TIP3     H2       HT       0.417000       1.00800           0
    148422 SOLV     39785    TIP3     OH2      OT      -0.834000       15.9994           0
    148423 SOLV     39785    TIP3     H1       HT       0.417000       1.00800           0
    148424 SOLV     39785    TIP3     H2       HT       0.417000       1.00800           0
    148425 SOLV     39786    TIP3     OH2      OT      -0.834000       15.9994           0
    148426 SOLV     39786    TIP3     H1       HT       0.417000       1.00800           0
    148427 SOLV     39786    TIP3     H2       HT       0.417000       1.00800           0
    148428 SOLV     39787    TIP3     OH2      OT      -0.834000       15.9994           0
    148429 SOLV     39787    TIP3     H1       HT       0.417000       1.00800           0
    148430 SOLV     39787    TIP3     H2       HT       0.417000       1.00800           0
    148431 SOLV     39788    TIP3     OH2      OT      -0.834000       15.9994           0
    148432 SOLV     39788    TIP3     H1       HT       0.417000       1.00800           0
    148433 SOLV     39788    TIP3     H2       HT       0.417000       1.00800           0
    148434 SOLV     39789    TIP3     OH2      OT      -0.834000       15.9994           0
    148435 SOLV     39789    TIP3     H1       HT       0.417000       1.00800           0
    148436 SOLV     39789    TIP3     H2       HT       0.417000       1.00800           0
    148437 SOLV     39790    TIP3     OH2      OT      -0.834000       15.9994           0
    148438 SOLV     39790    TIP3     H1       HT       0.417000       1.00800           0
    148439 SOLV     39790    TIP3     H2       HT       0.417000       1.00800           0
    148440 SOLV     39791    TIP3     OH2      OT      -0.834000       15.9994           0
    148441 SOLV     39791    TIP3     H1       HT       0.417000       1.00800           0
    148442 SOLV     39791    TIP3     H2       HT       0.417000       1.00800           0
    148443 SOLV     39792    TIP3     OH2      OT      -0.834000       15.9994           0
    148444 SOLV     39792    TIP3     H1       HT       0.417000       1.00800           0
    148445 SOLV     39792    TIP3     H2       HT       0.417000       1.00800           0
    148446 SOLV     39793    TIP3     OH2      OT      -0.834000       15.9994           0
    148447 SOLV     39793    TIP3     H1       HT       0.417000       1.00800           0
    148448 SOLV     39793    TIP3     H2       HT       0.417000       1.00800           0
    148449 SOLV     39794    TIP3     OH2      OT      -0.834000       15.9994           0
    148450 SOLV     39794    TIP3     H1       HT       0.417000       1.00800           0
    148451 SOLV     39794    TIP3     H2       HT       0.417000       1.00800           0
    148452 SOLV     39795    TIP3     OH2      OT      -0.834000       15.9994           0
    148453 SOLV     39795    TIP3     H1       HT       0.417000       1.00800           0
    148454 SOLV     39795    TIP3     H2       HT       0.417000       1.00800           0
    148455 SOLV     39796    TIP3     OH2      OT      -0.834000       15.9994           0
    148456 SOLV     39796    TIP3     H1       HT       0.417000       1.00800           0
    148457 SOLV     39796    TIP3     H2       HT       0.417000       1.00800           0
    148458 SOLV     39797    TIP3     OH2      OT      -0.834000       15.9994           0
    148459 SOLV     39797    TIP3     H1       HT       0.417000       1.00800           0
    148460 SOLV     39797    TIP3     H2       HT       0.417000       1.00800           0
    148461 SOLV     39798    TIP3     OH2      OT      -0.834000       15.9994           0
    148462 SOLV     39798    TIP3     H1       HT       0.417000       1.00800           0
    148463 SOLV     39798    TIP3     H2       HT       0.417000       1.00800           0
    148464 SOLV     39799    TIP3     OH2      OT      -0.834000       15.9994           0
    148465 SOLV     39799    TIP3     H1       HT       0.417000       1.00800           0
    148466 SOLV     39799    TIP3     H2       HT       0.417000       1.00800           0
    148467 SOLV     39800    TIP3     OH2      OT      -0.834000       15.9994           0
    148468 SOLV     39800    TIP3     H1       HT       0.417000       1.00800           0
    148469 SOLV     39800    TIP3     H2       HT       0.417000       1.00800           0
    148470 SOLV     39801    TIP3     OH2      OT      -0.834000       15.9994           0
    148471 SOLV     39801    TIP3     H1       HT       0.417000       1.00800           0
    148472 SOLV     39801    TIP3     H2       HT       0.417000       1.00800           0
    148473 SOLV     39802    TIP3     OH2      OT      -0.834000       15.9994           0
    148474 SOLV     39802    TIP3     H1       HT       0.417000       1.00800           0
    148475 SOLV     39802    TIP3     H2       HT       0.417000       1.00800           0
    148476 SOLV     39803    TIP3     OH2      OT      -0.834000       15.9994           0
    148477 SOLV     39803    TIP3     H1       HT       0.417000       1.00800           0
    148478 SOLV     39803    TIP3     H2       HT       0.417000       1.00800           0
    148479 SOLV     39804    TIP3     OH2      OT      -0.834000       15.9994           0
    148480 SOLV     39804    TIP3     H1       HT       0.417000       1.00800           0
    148481 SOLV     39804    TIP3     H2       HT       0.417000       1.00800           0
    148482 SOLV     39805    TIP3     OH2      OT      -0.834000       15.9994           0
    148483 SOLV     39805    TIP3     H1       HT       0.417000       1.00800           0
    148484 SOLV     39805    TIP3     H2       HT       0.417000       1.00800           0
    148485 SOLV     39806    TIP3     OH2      OT      -0.834000       15.9994           0
    148486 SOLV     39806    TIP3     H1       HT       0.417000       1.00800           0
    148487 SOLV     39806    TIP3     H2       HT       0.417000       1.00800           0
    148488 SOLV     39807    TIP3     OH2      OT      -0.834000       15.9994           0
    148489 SOLV     39807    TIP3     H1       HT       0.417000       1.00800           0
    148490 SOLV     39807    TIP3     H2       HT       0.417000       1.00800           0
    148491 SOLV     39808    TIP3     OH2      OT      -0.834000       15.9994           0
    148492 SOLV     39808    TIP3     H1       HT       0.417000       1.00800           0
    148493 SOLV     39808    TIP3     H2       HT       0.417000       1.00800           0
    148494 SOLV     39809    TIP3     OH2      OT      -0.834000       15.9994           0
    148495 SOLV     39809    TIP3     H1       HT       0.417000       1.00800           0
    148496 SOLV     39809    TIP3     H2       HT       0.417000       1.00800           0
    148497 SOLV     39810    TIP3     OH2      OT      -0.834000       15.9994           0
    148498 SOLV     39810    TIP3     H1       HT       0.417000       1.00800           0
    148499 SOLV     39810    TIP3     H2       HT       0.417000       1.00800           0
    148500 SOLV     39811    TIP3     OH2      OT      -0.834000       15.9994           0
    148501 SOLV     39811    TIP3     H1       HT       0.417000       1.00800           0
    148502 SOLV     39811    TIP3     H2       HT       0.417000       1.00800           0
    148503 SOLV     39812    TIP3     OH2      OT      -0.834000       15.9994           0
    148504 SOLV     39812    TIP3     H1       HT       0.417000       1.00800           0
    148505 SOLV     39812    TIP3     H2       HT       0.417000       1.00800           0
    148506 SOLV     39813    TIP3     OH2      OT      -0.834000       15.9994           0
    148507 SOLV     39813    TIP3     H1       HT       0.417000       1.00800           0
    148508 SOLV     39813    TIP3     H2       HT       0.417000       1.00800           0
    148509 SOLV     39814    TIP3     OH2      OT      -0.834000       15.9994           0
    148510 SOLV     39814    TIP3     H1       HT       0.417000       1.00800           0
    148511 SOLV     39814    TIP3     H2       HT       0.417000       1.00800           0
    148512 SOLV     39815    TIP3     OH2      OT      -0.834000       15.9994           0
    148513 SOLV     39815    TIP3     H1       HT       0.417000       1.00800           0
    148514 SOLV     39815    TIP3     H2       HT       0.417000       1.00800           0
    148515 SOLV     39816    TIP3     OH2      OT      -0.834000       15.9994           0
    148516 SOLV     39816    TIP3     H1       HT       0.417000       1.00800           0
    148517 SOLV     39816    TIP3     H2       HT       0.417000       1.00800           0
    148518 SOLV     39817    TIP3     OH2      OT      -0.834000       15.9994           0
    148519 SOLV     39817    TIP3     H1       HT       0.417000       1.00800           0
    148520 SOLV     39817    TIP3     H2       HT       0.417000       1.00800           0
    148521 SOLV     39818    TIP3     OH2      OT      -0.834000       15.9994           0
    148522 SOLV     39818    TIP3     H1       HT       0.417000       1.00800           0
    148523 SOLV     39818    TIP3     H2       HT       0.417000       1.00800           0
    148524 SOLV     39819    TIP3     OH2      OT      -0.834000       15.9994           0
    148525 SOLV     39819    TIP3     H1       HT       0.417000       1.00800           0
    148526 SOLV     39819    TIP3     H2       HT       0.417000       1.00800           0
    148527 SOLV     39820    TIP3     OH2      OT      -0.834000       15.9994           0
    148528 SOLV     39820    TIP3     H1       HT       0.417000       1.00800           0
    148529 SOLV     39820    TIP3     H2       HT       0.417000       1.00800           0
    148530 SOLV     39821    TIP3     OH2      OT      -0.834000       15.9994           0
    148531 SOLV     39821    TIP3     H1       HT       0.417000       1.00800           0
    148532 SOLV     39821    TIP3     H2       HT       0.417000       1.00800           0
    148533 SOLV     39822    TIP3     OH2      OT      -0.834000       15.9994           0
    148534 SOLV     39822    TIP3     H1       HT       0.417000       1.00800           0
    148535 SOLV     39822    TIP3     H2       HT       0.417000       1.00800           0
    148536 SOLV     39823    TIP3     OH2      OT      -0.834000       15.9994           0
    148537 SOLV     39823    TIP3     H1       HT       0.417000       1.00800           0
    148538 SOLV     39823    TIP3     H2       HT       0.417000       1.00800           0
    148539 SOLV     39824    TIP3     OH2      OT      -0.834000       15.9994           0
    148540 SOLV     39824    TIP3     H1       HT       0.417000       1.00800           0
    148541 SOLV     39824    TIP3     H2       HT       0.417000       1.00800           0
    148542 SOLV     39825    TIP3     OH2      OT      -0.834000       15.9994           0
    148543 SOLV     39825    TIP3     H1       HT       0.417000       1.00800           0
    148544 SOLV     39825    TIP3     H2       HT       0.417000       1.00800           0
    148545 SOLV     39826    TIP3     OH2      OT      -0.834000       15.9994           0
    148546 SOLV     39826    TIP3     H1       HT       0.417000       1.00800           0
    148547 SOLV     39826    TIP3     H2       HT       0.417000       1.00800           0
    148548 SOLV     39827    TIP3     OH2      OT      -0.834000       15.9994           0
    148549 SOLV     39827    TIP3     H1       HT       0.417000       1.00800           0
    148550 SOLV     39827    TIP3     H2       HT       0.417000       1.00800           0
    148551 SOLV     39828    TIP3     OH2      OT      -0.834000       15.9994           0
    148552 SOLV     39828    TIP3     H1       HT       0.417000       1.00800           0
    148553 SOLV     39828    TIP3     H2       HT       0.417000       1.00800           0
    148554 SOLV     39829    TIP3     OH2      OT      -0.834000       15.9994           0
    148555 SOLV     39829    TIP3     H1       HT       0.417000       1.00800           0
    148556 SOLV     39829    TIP3     H2       HT       0.417000       1.00800           0
    148557 SOLV     39830    TIP3     OH2      OT      -0.834000       15.9994           0
    148558 SOLV     39830    TIP3     H1       HT       0.417000       1.00800           0
    148559 SOLV     39830    TIP3     H2       HT       0.417000       1.00800           0
    148560 SOLV     39831    TIP3     OH2      OT      -0.834000       15.9994           0
    148561 SOLV     39831    TIP3     H1       HT       0.417000       1.00800           0
    148562 SOLV     39831    TIP3     H2       HT       0.417000       1.00800           0
    148563 SOLV     39832    TIP3     OH2      OT      -0.834000       15.9994           0
    148564 SOLV     39832    TIP3     H1       HT       0.417000       1.00800           0
    148565 SOLV     39832    TIP3     H2       HT       0.417000       1.00800           0
    148566 SOLV     39833    TIP3     OH2      OT      -0.834000       15.9994           0
    148567 SOLV     39833    TIP3     H1       HT       0.417000       1.00800           0
    148568 SOLV     39833    TIP3     H2       HT       0.417000       1.00800           0
    148569 SOLV     39834    TIP3     OH2      OT      -0.834000       15.9994           0
    148570 SOLV     39834    TIP3     H1       HT       0.417000       1.00800           0
    148571 SOLV     39834    TIP3     H2       HT       0.417000       1.00800           0
    148572 SOLV     39835    TIP3     OH2      OT      -0.834000       15.9994           0
    148573 SOLV     39835    TIP3     H1       HT       0.417000       1.00800           0
    148574 SOLV     39835    TIP3     H2       HT       0.417000       1.00800           0
    148575 SOLV     39836    TIP3     OH2      OT      -0.834000       15.9994           0
    148576 SOLV     39836    TIP3     H1       HT       0.417000       1.00800           0
    148577 SOLV     39836    TIP3     H2       HT       0.417000       1.00800           0
    148578 SOLV     39837    TIP3     OH2      OT      -0.834000       15.9994           0
    148579 SOLV     39837    TIP3     H1       HT       0.417000       1.00800           0
    148580 SOLV     39837    TIP3     H2       HT       0.417000       1.00800           0
    148581 SOLV     39838    TIP3     OH2      OT      -0.834000       15.9994           0
    148582 SOLV     39838    TIP3     H1       HT       0.417000       1.00800           0
    148583 SOLV     39838    TIP3     H2       HT       0.417000       1.00800           0
    148584 SOLV     39839    TIP3     OH2      OT      -0.834000       15.9994           0
    148585 SOLV     39839    TIP3     H1       HT       0.417000       1.00800           0
    148586 SOLV     39839    TIP3     H2       HT       0.417000       1.00800           0
    148587 SOLV     39840    TIP3     OH2      OT      -0.834000       15.9994           0
    148588 SOLV     39840    TIP3     H1       HT       0.417000       1.00800           0
    148589 SOLV     39840    TIP3     H2       HT       0.417000       1.00800           0
    148590 SOLV     39841    TIP3     OH2      OT      -0.834000       15.9994           0
    148591 SOLV     39841    TIP3     H1       HT       0.417000       1.00800           0
    148592 SOLV     39841    TIP3     H2       HT       0.417000       1.00800           0
    148593 SOLV     39842    TIP3     OH2      OT      -0.834000       15.9994           0
    148594 SOLV     39842    TIP3     H1       HT       0.417000       1.00800           0
    148595 SOLV     39842    TIP3     H2       HT       0.417000       1.00800           0
    148596 SOLV     39843    TIP3     OH2      OT      -0.834000       15.9994           0
    148597 SOLV     39843    TIP3     H1       HT       0.417000       1.00800           0
    148598 SOLV     39843    TIP3     H2       HT       0.417000       1.00800           0
    148599 SOLV     39844    TIP3     OH2      OT      -0.834000       15.9994           0
    148600 SOLV     39844    TIP3     H1       HT       0.417000       1.00800           0
    148601 SOLV     39844    TIP3     H2       HT       0.417000       1.00800           0
    148602 SOLV     39845    TIP3     OH2      OT      -0.834000       15.9994           0
    148603 SOLV     39845    TIP3     H1       HT       0.417000       1.00800           0
    148604 SOLV     39845    TIP3     H2       HT       0.417000       1.00800           0
    148605 SOLV     39846    TIP3     OH2      OT      -0.834000       15.9994           0
    148606 SOLV     39846    TIP3     H1       HT       0.417000       1.00800           0
    148607 SOLV     39846    TIP3     H2       HT       0.417000       1.00800           0
    148608 SOLV     39847    TIP3     OH2      OT      -0.834000       15.9994           0
    148609 SOLV     39847    TIP3     H1       HT       0.417000       1.00800           0
    148610 SOLV     39847    TIP3     H2       HT       0.417000       1.00800           0
    148611 SOLV     39848    TIP3     OH2      OT      -0.834000       15.9994           0
    148612 SOLV     39848    TIP3     H1       HT       0.417000       1.00800           0
    148613 SOLV     39848    TIP3     H2       HT       0.417000       1.00800           0
    148614 SOLV     39849    TIP3     OH2      OT      -0.834000       15.9994           0
    148615 SOLV     39849    TIP3     H1       HT       0.417000       1.00800           0
    148616 SOLV     39849    TIP3     H2       HT       0.417000       1.00800           0
    148617 SOLV     39850    TIP3     OH2      OT      -0.834000       15.9994           0
    148618 SOLV     39850    TIP3     H1       HT       0.417000       1.00800           0
    148619 SOLV     39850    TIP3     H2       HT       0.417000       1.00800           0
    148620 SOLV     39851    TIP3     OH2      OT      -0.834000       15.9994           0
    148621 SOLV     39851    TIP3     H1       HT       0.417000       1.00800           0
    148622 SOLV     39851    TIP3     H2       HT       0.417000       1.00800           0
    148623 SOLV     39852    TIP3     OH2      OT      -0.834000       15.9994           0
    148624 SOLV     39852    TIP3     H1       HT       0.417000       1.00800           0
    148625 SOLV     39852    TIP3     H2       HT       0.417000       1.00800           0
    148626 SOLV     39853    TIP3     OH2      OT      -0.834000       15.9994           0
    148627 SOLV     39853    TIP3     H1       HT       0.417000       1.00800           0
    148628 SOLV     39853    TIP3     H2       HT       0.417000       1.00800           0
    148629 SOLV     39854    TIP3     OH2      OT      -0.834000       15.9994           0
    148630 SOLV     39854    TIP3     H1       HT       0.417000       1.00800           0
    148631 SOLV     39854    TIP3     H2       HT       0.417000       1.00800           0
    148632 SOLV     39855    TIP3     OH2      OT      -0.834000       15.9994           0
    148633 SOLV     39855    TIP3     H1       HT       0.417000       1.00800           0
    148634 SOLV     39855    TIP3     H2       HT       0.417000       1.00800           0
    148635 SOLV     39856    TIP3     OH2      OT      -0.834000       15.9994           0
    148636 SOLV     39856    TIP3     H1       HT       0.417000       1.00800           0
    148637 SOLV     39856    TIP3     H2       HT       0.417000       1.00800           0
    148638 SOLV     39857    TIP3     OH2      OT      -0.834000       15.9994           0
    148639 SOLV     39857    TIP3     H1       HT       0.417000       1.00800           0
    148640 SOLV     39857    TIP3     H2       HT       0.417000       1.00800           0
    148641 SOLV     39858    TIP3     OH2      OT      -0.834000       15.9994           0
    148642 SOLV     39858    TIP3     H1       HT       0.417000       1.00800           0
    148643 SOLV     39858    TIP3     H2       HT       0.417000       1.00800           0
    148644 SOLV     39859    TIP3     OH2      OT      -0.834000       15.9994           0
    148645 SOLV     39859    TIP3     H1       HT       0.417000       1.00800           0
    148646 SOLV     39859    TIP3     H2       HT       0.417000       1.00800           0
    148647 SOLV     39860    TIP3     OH2      OT      -0.834000       15.9994           0
    148648 SOLV     39860    TIP3     H1       HT       0.417000       1.00800           0
    148649 SOLV     39860    TIP3     H2       HT       0.417000       1.00800           0
    148650 SOLV     39861    TIP3     OH2      OT      -0.834000       15.9994           0
    148651 SOLV     39861    TIP3     H1       HT       0.417000       1.00800           0
    148652 SOLV     39861    TIP3     H2       HT       0.417000       1.00800           0
    148653 SOLV     39862    TIP3     OH2      OT      -0.834000       15.9994           0
    148654 SOLV     39862    TIP3     H1       HT       0.417000       1.00800           0
    148655 SOLV     39862    TIP3     H2       HT       0.417000       1.00800           0
    148656 SOLV     39863    TIP3     OH2      OT      -0.834000       15.9994           0
    148657 SOLV     39863    TIP3     H1       HT       0.417000       1.00800           0
    148658 SOLV     39863    TIP3     H2       HT       0.417000       1.00800           0
    148659 SOLV     39864    TIP3     OH2      OT      -0.834000       15.9994           0
    148660 SOLV     39864    TIP3     H1       HT       0.417000       1.00800           0
    148661 SOLV     39864    TIP3     H2       HT       0.417000       1.00800           0
    148662 SOLV     39865    TIP3     OH2      OT      -0.834000       15.9994           0
    148663 SOLV     39865    TIP3     H1       HT       0.417000       1.00800           0
    148664 SOLV     39865    TIP3     H2       HT       0.417000       1.00800           0
    148665 SOLV     39866    TIP3     OH2      OT      -0.834000       15.9994           0
    148666 SOLV     39866    TIP3     H1       HT       0.417000       1.00800           0
    148667 SOLV     39866    TIP3     H2       HT       0.417000       1.00800           0
    148668 SOLV     39867    TIP3     OH2      OT      -0.834000       15.9994           0
    148669 SOLV     39867    TIP3     H1       HT       0.417000       1.00800           0
    148670 SOLV     39867    TIP3     H2       HT       0.417000       1.00800           0
    148671 SOLV     39868    TIP3     OH2      OT      -0.834000       15.9994           0
    148672 SOLV     39868    TIP3     H1       HT       0.417000       1.00800           0
    148673 SOLV     39868    TIP3     H2       HT       0.417000       1.00800           0
    148674 SOLV     39869    TIP3     OH2      OT      -0.834000       15.9994           0
    148675 SOLV     39869    TIP3     H1       HT       0.417000       1.00800           0
    148676 SOLV     39869    TIP3     H2       HT       0.417000       1.00800           0
    148677 SOLV     39870    TIP3     OH2      OT      -0.834000       15.9994           0
    148678 SOLV     39870    TIP3     H1       HT       0.417000       1.00800           0
    148679 SOLV     39870    TIP3     H2       HT       0.417000       1.00800           0
    148680 SOLV     39871    TIP3     OH2      OT      -0.834000       15.9994           0
    148681 SOLV     39871    TIP3     H1       HT       0.417000       1.00800           0
    148682 SOLV     39871    TIP3     H2       HT       0.417000       1.00800           0
    148683 SOLV     39872    TIP3     OH2      OT      -0.834000       15.9994           0
    148684 SOLV     39872    TIP3     H1       HT       0.417000       1.00800           0
    148685 SOLV     39872    TIP3     H2       HT       0.417000       1.00800           0
    148686 SOLV     39873    TIP3     OH2      OT      -0.834000       15.9994           0
    148687 SOLV     39873    TIP3     H1       HT       0.417000       1.00800           0
    148688 SOLV     39873    TIP3     H2       HT       0.417000       1.00800           0
    148689 SOLV     39874    TIP3     OH2      OT      -0.834000       15.9994           0
    148690 SOLV     39874    TIP3     H1       HT       0.417000       1.00800           0
    148691 SOLV     39874    TIP3     H2       HT       0.417000       1.00800           0
    148692 SOLV     39875    TIP3     OH2      OT      -0.834000       15.9994           0
    148693 SOLV     39875    TIP3     H1       HT       0.417000       1.00800           0
    148694 SOLV     39875    TIP3     H2       HT       0.417000       1.00800           0
    148695 SOLV     39876    TIP3     OH2      OT      -0.834000       15.9994           0
    148696 SOLV     39876    TIP3     H1       HT       0.417000       1.00800           0
    148697 SOLV     39876    TIP3     H2       HT       0.417000       1.00800           0
    148698 SOLV     39877    TIP3     OH2      OT      -0.834000       15.9994           0
    148699 SOLV     39877    TIP3     H1       HT       0.417000       1.00800           0
    148700 SOLV     39877    TIP3     H2       HT       0.417000       1.00800           0
    148701 SOLV     39878    TIP3     OH2      OT      -0.834000       15.9994           0
    148702 SOLV     39878    TIP3     H1       HT       0.417000       1.00800           0
    148703 SOLV     39878    TIP3     H2       HT       0.417000       1.00800           0
    148704 SOLV     39879    TIP3     OH2      OT      -0.834000       15.9994           0
    148705 SOLV     39879    TIP3     H1       HT       0.417000       1.00800           0
    148706 SOLV     39879    TIP3     H2       HT       0.417000       1.00800           0
    148707 SOLV     39880    TIP3     OH2      OT      -0.834000       15.9994           0
    148708 SOLV     39880    TIP3     H1       HT       0.417000       1.00800           0
    148709 SOLV     39880    TIP3     H2       HT       0.417000       1.00800           0
    148710 SOLV     39881    TIP3     OH2      OT      -0.834000       15.9994           0
    148711 SOLV     39881    TIP3     H1       HT       0.417000       1.00800           0
    148712 SOLV     39881    TIP3     H2       HT       0.417000       1.00800           0
    148713 SOLV     39882    TIP3     OH2      OT      -0.834000       15.9994           0
    148714 SOLV     39882    TIP3     H1       HT       0.417000       1.00800           0
    148715 SOLV     39882    TIP3     H2       HT       0.417000       1.00800           0
    148716 SOLV     39883    TIP3     OH2      OT      -0.834000       15.9994           0
    148717 SOLV     39883    TIP3     H1       HT       0.417000       1.00800           0
    148718 SOLV     39883    TIP3     H2       HT       0.417000       1.00800           0
    148719 SOLV     39884    TIP3     OH2      OT      -0.834000       15.9994           0
    148720 SOLV     39884    TIP3     H1       HT       0.417000       1.00800           0
    148721 SOLV     39884    TIP3     H2       HT       0.417000       1.00800           0
    148722 SOLV     39885    TIP3     OH2      OT      -0.834000       15.9994           0
    148723 SOLV     39885    TIP3     H1       HT       0.417000       1.00800           0
    148724 SOLV     39885    TIP3     H2       HT       0.417000       1.00800           0
    148725 SOLV     39886    TIP3     OH2      OT      -0.834000       15.9994           0
    148726 SOLV     39886    TIP3     H1       HT       0.417000       1.00800           0
    148727 SOLV     39886    TIP3     H2       HT       0.417000       1.00800           0
    148728 SOLV     39887    TIP3     OH2      OT      -0.834000       15.9994           0
    148729 SOLV     39887    TIP3     H1       HT       0.417000       1.00800           0
    148730 SOLV     39887    TIP3     H2       HT       0.417000       1.00800           0
    148731 SOLV     39888    TIP3     OH2      OT      -0.834000       15.9994           0
    148732 SOLV     39888    TIP3     H1       HT       0.417000       1.00800           0
    148733 SOLV     39888    TIP3     H2       HT       0.417000       1.00800           0
    148734 SOLV     39889    TIP3     OH2      OT      -0.834000       15.9994           0
    148735 SOLV     39889    TIP3     H1       HT       0.417000       1.00800           0
    148736 SOLV     39889    TIP3     H2       HT       0.417000       1.00800           0
    148737 SOLV     39890    TIP3     OH2      OT      -0.834000       15.9994           0
    148738 SOLV     39890    TIP3     H1       HT       0.417000       1.00800           0
    148739 SOLV     39890    TIP3     H2       HT       0.417000       1.00800           0
    148740 SOLV     39891    TIP3     OH2      OT      -0.834000       15.9994           0
    148741 SOLV     39891    TIP3     H1       HT       0.417000       1.00800           0
    148742 SOLV     39891    TIP3     H2       HT       0.417000       1.00800           0
    148743 SOLV     39892    TIP3     OH2      OT      -0.834000       15.9994           0
    148744 SOLV     39892    TIP3     H1       HT       0.417000       1.00800           0
    148745 SOLV     39892    TIP3     H2       HT       0.417000       1.00800           0
    148746 SOLV     39893    TIP3     OH2      OT      -0.834000       15.9994           0
    148747 SOLV     39893    TIP3     H1       HT       0.417000       1.00800           0
    148748 SOLV     39893    TIP3     H2       HT       0.417000       1.00800           0
    148749 SOLV     39894    TIP3     OH2      OT      -0.834000       15.9994           0
    148750 SOLV     39894    TIP3     H1       HT       0.417000       1.00800           0
    148751 SOLV     39894    TIP3     H2       HT       0.417000       1.00800           0
    148752 SOLV     39895    TIP3     OH2      OT      -0.834000       15.9994           0
    148753 SOLV     39895    TIP3     H1       HT       0.417000       1.00800           0
    148754 SOLV     39895    TIP3     H2       HT       0.417000       1.00800           0
    148755 SOLV     39896    TIP3     OH2      OT      -0.834000       15.9994           0
    148756 SOLV     39896    TIP3     H1       HT       0.417000       1.00800           0
    148757 SOLV     39896    TIP3     H2       HT       0.417000       1.00800           0
    148758 SOLV     39897    TIP3     OH2      OT      -0.834000       15.9994           0
    148759 SOLV     39897    TIP3     H1       HT       0.417000       1.00800           0
    148760 SOLV     39897    TIP3     H2       HT       0.417000       1.00800           0
    148761 SOLV     39898    TIP3     OH2      OT      -0.834000       15.9994           0
    148762 SOLV     39898    TIP3     H1       HT       0.417000       1.00800           0
    148763 SOLV     39898    TIP3     H2       HT       0.417000       1.00800           0
    148764 SOLV     39899    TIP3     OH2      OT      -0.834000       15.9994           0
    148765 SOLV     39899    TIP3     H1       HT       0.417000       1.00800           0
    148766 SOLV     39899    TIP3     H2       HT       0.417000       1.00800           0
    148767 SOLV     39900    TIP3     OH2      OT      -0.834000       15.9994           0
    148768 SOLV     39900    TIP3     H1       HT       0.417000       1.00800           0
    148769 SOLV     39900    TIP3     H2       HT       0.417000       1.00800           0
    148770 SOLV     39901    TIP3     OH2      OT      -0.834000       15.9994           0
    148771 SOLV     39901    TIP3     H1       HT       0.417000       1.00800           0
    148772 SOLV     39901    TIP3     H2       HT       0.417000       1.00800           0
    148773 SOLV     39902    TIP3     OH2      OT      -0.834000       15.9994           0
    148774 SOLV     39902    TIP3     H1       HT       0.417000       1.00800           0
    148775 SOLV     39902    TIP3     H2       HT       0.417000       1.00800           0
    148776 SOLV     39903    TIP3     OH2      OT      -0.834000       15.9994           0
    148777 SOLV     39903    TIP3     H1       HT       0.417000       1.00800           0
    148778 SOLV     39903    TIP3     H2       HT       0.417000       1.00800           0
    148779 SOLV     39904    TIP3     OH2      OT      -0.834000       15.9994           0
    148780 SOLV     39904    TIP3     H1       HT       0.417000       1.00800           0
    148781 SOLV     39904    TIP3     H2       HT       0.417000       1.00800           0
    148782 SOLV     39905    TIP3     OH2      OT      -0.834000       15.9994           0
    148783 SOLV     39905    TIP3     H1       HT       0.417000       1.00800           0
    148784 SOLV     39905    TIP3     H2       HT       0.417000       1.00800           0
    148785 SOLV     39906    TIP3     OH2      OT      -0.834000       15.9994           0
    148786 SOLV     39906    TIP3     H1       HT       0.417000       1.00800           0
    148787 SOLV     39906    TIP3     H2       HT       0.417000       1.00800           0
    148788 SOLV     39907    TIP3     OH2      OT      -0.834000       15.9994           0
    148789 SOLV     39907    TIP3     H1       HT       0.417000       1.00800           0
    148790 SOLV     39907    TIP3     H2       HT       0.417000       1.00800           0
    148791 SOLV     39908    TIP3     OH2      OT      -0.834000       15.9994           0
    148792 SOLV     39908    TIP3     H1       HT       0.417000       1.00800           0
    148793 SOLV     39908    TIP3     H2       HT       0.417000       1.00800           0
    148794 SOLV     39909    TIP3     OH2      OT      -0.834000       15.9994           0
    148795 SOLV     39909    TIP3     H1       HT       0.417000       1.00800           0
    148796 SOLV     39909    TIP3     H2       HT       0.417000       1.00800           0
    148797 SOLV     39910    TIP3     OH2      OT      -0.834000       15.9994           0
    148798 SOLV     39910    TIP3     H1       HT       0.417000       1.00800           0
    148799 SOLV     39910    TIP3     H2       HT       0.417000       1.00800           0
    148800 SOLV     39911    TIP3     OH2      OT      -0.834000       15.9994           0
    148801 SOLV     39911    TIP3     H1       HT       0.417000       1.00800           0
    148802 SOLV     39911    TIP3     H2       HT       0.417000       1.00800           0
    148803 SOLV     39912    TIP3     OH2      OT      -0.834000       15.9994           0
    148804 SOLV     39912    TIP3     H1       HT       0.417000       1.00800           0
    148805 SOLV     39912    TIP3     H2       HT       0.417000       1.00800           0
    148806 SOLV     39913    TIP3     OH2      OT      -0.834000       15.9994           0
    148807 SOLV     39913    TIP3     H1       HT       0.417000       1.00800           0
    148808 SOLV     39913    TIP3     H2       HT       0.417000       1.00800           0
    148809 SOLV     39914    TIP3     OH2      OT      -0.834000       15.9994           0
    148810 SOLV     39914    TIP3     H1       HT       0.417000       1.00800           0
    148811 SOLV     39914    TIP3     H2       HT       0.417000       1.00800           0
    148812 SOLV     39915    TIP3     OH2      OT      -0.834000       15.9994           0
    148813 SOLV     39915    TIP3     H1       HT       0.417000       1.00800           0
    148814 SOLV     39915    TIP3     H2       HT       0.417000       1.00800           0
    148815 SOLV     39916    TIP3     OH2      OT      -0.834000       15.9994           0
    148816 SOLV     39916    TIP3     H1       HT       0.417000       1.00800           0
    148817 SOLV     39916    TIP3     H2       HT       0.417000       1.00800           0
    148818 SOLV     39917    TIP3     OH2      OT      -0.834000       15.9994           0
    148819 SOLV     39917    TIP3     H1       HT       0.417000       1.00800           0
    148820 SOLV     39917    TIP3     H2       HT       0.417000       1.00800           0
    148821 SOLV     39918    TIP3     OH2      OT      -0.834000       15.9994           0
    148822 SOLV     39918    TIP3     H1       HT       0.417000       1.00800           0
    148823 SOLV     39918    TIP3     H2       HT       0.417000       1.00800           0
    148824 SOLV     39919    TIP3     OH2      OT      -0.834000       15.9994           0
    148825 SOLV     39919    TIP3     H1       HT       0.417000       1.00800           0
    148826 SOLV     39919    TIP3     H2       HT       0.417000       1.00800           0
    148827 SOLV     39920    TIP3     OH2      OT      -0.834000       15.9994           0
    148828 SOLV     39920    TIP3     H1       HT       0.417000       1.00800           0
    148829 SOLV     39920    TIP3     H2       HT       0.417000       1.00800           0
    148830 SOLV     39921    TIP3     OH2      OT      -0.834000       15.9994           0
    148831 SOLV     39921    TIP3     H1       HT       0.417000       1.00800           0
    148832 SOLV     39921    TIP3     H2       HT       0.417000       1.00800           0
    148833 SOLV     39922    TIP3     OH2      OT      -0.834000       15.9994           0
    148834 SOLV     39922    TIP3     H1       HT       0.417000       1.00800           0
    148835 SOLV     39922    TIP3     H2       HT       0.417000       1.00800           0
    148836 SOLV     39923    TIP3     OH2      OT      -0.834000       15.9994           0
    148837 SOLV     39923    TIP3     H1       HT       0.417000       1.00800           0
    148838 SOLV     39923    TIP3     H2       HT       0.417000       1.00800           0
    148839 SOLV     39924    TIP3     OH2      OT      -0.834000       15.9994           0
    148840 SOLV     39924    TIP3     H1       HT       0.417000       1.00800           0
    148841 SOLV     39924    TIP3     H2       HT       0.417000       1.00800           0
    148842 SOLV     39925    TIP3     OH2      OT      -0.834000       15.9994           0
    148843 SOLV     39925    TIP3     H1       HT       0.417000       1.00800           0
    148844 SOLV     39925    TIP3     H2       HT       0.417000       1.00800           0
    148845 SOLV     39926    TIP3     OH2      OT      -0.834000       15.9994           0
    148846 SOLV     39926    TIP3     H1       HT       0.417000       1.00800           0
    148847 SOLV     39926    TIP3     H2       HT       0.417000       1.00800           0
    148848 SOLV     39927    TIP3     OH2      OT      -0.834000       15.9994           0
    148849 SOLV     39927    TIP3     H1       HT       0.417000       1.00800           0
    148850 SOLV     39927    TIP3     H2       HT       0.417000       1.00800           0
    148851 SOLV     39928    TIP3     OH2      OT      -0.834000       15.9994           0
    148852 SOLV     39928    TIP3     H1       HT       0.417000       1.00800           0
    148853 SOLV     39928    TIP3     H2       HT       0.417000       1.00800           0
    148854 SOLV     39929    TIP3     OH2      OT      -0.834000       15.9994           0
    148855 SOLV     39929    TIP3     H1       HT       0.417000       1.00800           0
    148856 SOLV     39929    TIP3     H2       HT       0.417000       1.00800           0
    148857 SOLV     39930    TIP3     OH2      OT      -0.834000       15.9994           0
    148858 SOLV     39930    TIP3     H1       HT       0.417000       1.00800           0
    148859 SOLV     39930    TIP3     H2       HT       0.417000       1.00800           0
    148860 SOLV     39931    TIP3     OH2      OT      -0.834000       15.9994           0
    148861 SOLV     39931    TIP3     H1       HT       0.417000       1.00800           0
    148862 SOLV     39931    TIP3     H2       HT       0.417000       1.00800           0
    148863 SOLV     39932    TIP3     OH2      OT      -0.834000       15.9994           0
    148864 SOLV     39932    TIP3     H1       HT       0.417000       1.00800           0
    148865 SOLV     39932    TIP3     H2       HT       0.417000       1.00800           0
    148866 SOLV     39933    TIP3     OH2      OT      -0.834000       15.9994           0
    148867 SOLV     39933    TIP3     H1       HT       0.417000       1.00800           0
    148868 SOLV     39933    TIP3     H2       HT       0.417000       1.00800           0
    148869 SOLV     39934    TIP3     OH2      OT      -0.834000       15.9994           0
    148870 SOLV     39934    TIP3     H1       HT       0.417000       1.00800           0
    148871 SOLV     39934    TIP3     H2       HT       0.417000       1.00800           0
    148872 SOLV     39935    TIP3     OH2      OT      -0.834000       15.9994           0
    148873 SOLV     39935    TIP3     H1       HT       0.417000       1.00800           0
    148874 SOLV     39935    TIP3     H2       HT       0.417000       1.00800           0
    148875 SOLV     39936    TIP3     OH2      OT      -0.834000       15.9994           0
    148876 SOLV     39936    TIP3     H1       HT       0.417000       1.00800           0
    148877 SOLV     39936    TIP3     H2       HT       0.417000       1.00800           0
    148878 SOLV     39937    TIP3     OH2      OT      -0.834000       15.9994           0
    148879 SOLV     39937    TIP3     H1       HT       0.417000       1.00800           0
    148880 SOLV     39937    TIP3     H2       HT       0.417000       1.00800           0
    148881 SOLV     39938    TIP3     OH2      OT      -0.834000       15.9994           0
    148882 SOLV     39938    TIP3     H1       HT       0.417000       1.00800           0
    148883 SOLV     39938    TIP3     H2       HT       0.417000       1.00800           0
    148884 SOLV     39939    TIP3     OH2      OT      -0.834000       15.9994           0
    148885 SOLV     39939    TIP3     H1       HT       0.417000       1.00800           0
    148886 SOLV     39939    TIP3     H2       HT       0.417000       1.00800           0
    148887 SOLV     39940    TIP3     OH2      OT      -0.834000       15.9994           0
    148888 SOLV     39940    TIP3     H1       HT       0.417000       1.00800           0
    148889 SOLV     39940    TIP3     H2       HT       0.417000       1.00800           0
    148890 SOLV     39941    TIP3     OH2      OT      -0.834000       15.9994           0
    148891 SOLV     39941    TIP3     H1       HT       0.417000       1.00800           0
    148892 SOLV     39941    TIP3     H2       HT       0.417000       1.00800           0
    148893 SOLV     39942    TIP3     OH2      OT      -0.834000       15.9994           0
    148894 SOLV     39942    TIP3     H1       HT       0.417000       1.00800           0
    148895 SOLV     39942    TIP3     H2       HT       0.417000       1.00800           0
    148896 SOLV     39943    TIP3     OH2      OT      -0.834000       15.9994           0
    148897 SOLV     39943    TIP3     H1       HT       0.417000       1.00800           0
    148898 SOLV     39943    TIP3     H2       HT       0.417000       1.00800           0
    148899 SOLV     39944    TIP3     OH2      OT      -0.834000       15.9994           0
    148900 SOLV     39944    TIP3     H1       HT       0.417000       1.00800           0
    148901 SOLV     39944    TIP3     H2       HT       0.417000       1.00800           0
    148902 SOLV     39945    TIP3     OH2      OT      -0.834000       15.9994           0
    148903 SOLV     39945    TIP3     H1       HT       0.417000       1.00800           0
    148904 SOLV     39945    TIP3     H2       HT       0.417000       1.00800           0
    148905 SOLV     39946    TIP3     OH2      OT      -0.834000       15.9994           0
    148906 SOLV     39946    TIP3     H1       HT       0.417000       1.00800           0
    148907 SOLV     39946    TIP3     H2       HT       0.417000       1.00800           0
    148908 SOLV     39947    TIP3     OH2      OT      -0.834000       15.9994           0
    148909 SOLV     39947    TIP3     H1       HT       0.417000       1.00800           0
    148910 SOLV     39947    TIP3     H2       HT       0.417000       1.00800           0
    148911 SOLV     39948    TIP3     OH2      OT      -0.834000       15.9994           0
    148912 SOLV     39948    TIP3     H1       HT       0.417000       1.00800           0
    148913 SOLV     39948    TIP3     H2       HT       0.417000       1.00800           0
    148914 SOLV     39949    TIP3     OH2      OT      -0.834000       15.9994           0
    148915 SOLV     39949    TIP3     H1       HT       0.417000       1.00800           0
    148916 SOLV     39949    TIP3     H2       HT       0.417000       1.00800           0
    148917 SOLV     39950    TIP3     OH2      OT      -0.834000       15.9994           0
    148918 SOLV     39950    TIP3     H1       HT       0.417000       1.00800           0
    148919 SOLV     39950    TIP3     H2       HT       0.417000       1.00800           0
    148920 SOLV     39951    TIP3     OH2      OT      -0.834000       15.9994           0
    148921 SOLV     39951    TIP3     H1       HT       0.417000       1.00800           0
    148922 SOLV     39951    TIP3     H2       HT       0.417000       1.00800           0
    148923 SOLV     39952    TIP3     OH2      OT      -0.834000       15.9994           0
    148924 SOLV     39952    TIP3     H1       HT       0.417000       1.00800           0
    148925 SOLV     39952    TIP3     H2       HT       0.417000       1.00800           0
    148926 SOLV     39953    TIP3     OH2      OT      -0.834000       15.9994           0
    148927 SOLV     39953    TIP3     H1       HT       0.417000       1.00800           0
    148928 SOLV     39953    TIP3     H2       HT       0.417000       1.00800           0
    148929 SOLV     39954    TIP3     OH2      OT      -0.834000       15.9994           0
    148930 SOLV     39954    TIP3     H1       HT       0.417000       1.00800           0
    148931 SOLV     39954    TIP3     H2       HT       0.417000       1.00800           0
    148932 SOLV     39955    TIP3     OH2      OT      -0.834000       15.9994           0
    148933 SOLV     39955    TIP3     H1       HT       0.417000       1.00800           0
    148934 SOLV     39955    TIP3     H2       HT       0.417000       1.00800           0
    148935 SOLV     39956    TIP3     OH2      OT      -0.834000       15.9994           0
    148936 SOLV     39956    TIP3     H1       HT       0.417000       1.00800           0
    148937 SOLV     39956    TIP3     H2       HT       0.417000       1.00800           0
    148938 SOLV     39957    TIP3     OH2      OT      -0.834000       15.9994           0
    148939 SOLV     39957    TIP3     H1       HT       0.417000       1.00800           0
    148940 SOLV     39957    TIP3     H2       HT       0.417000       1.00800           0
    148941 SOLV     39958    TIP3     OH2      OT      -0.834000       15.9994           0
    148942 SOLV     39958    TIP3     H1       HT       0.417000       1.00800           0
    148943 SOLV     39958    TIP3     H2       HT       0.417000       1.00800           0
    148944 SOLV     39959    TIP3     OH2      OT      -0.834000       15.9994           0
    148945 SOLV     39959    TIP3     H1       HT       0.417000       1.00800           0
    148946 SOLV     39959    TIP3     H2       HT       0.417000       1.00800           0
    148947 SOLV     39960    TIP3     OH2      OT      -0.834000       15.9994           0
    148948 SOLV     39960    TIP3     H1       HT       0.417000       1.00800           0
    148949 SOLV     39960    TIP3     H2       HT       0.417000       1.00800           0
    148950 SOLV     39961    TIP3     OH2      OT      -0.834000       15.9994           0
    148951 SOLV     39961    TIP3     H1       HT       0.417000       1.00800           0
    148952 SOLV     39961    TIP3     H2       HT       0.417000       1.00800           0
    148953 SOLV     39962    TIP3     OH2      OT      -0.834000       15.9994           0
    148954 SOLV     39962    TIP3     H1       HT       0.417000       1.00800           0
    148955 SOLV     39962    TIP3     H2       HT       0.417000       1.00800           0
    148956 SOLV     39963    TIP3     OH2      OT      -0.834000       15.9994           0
    148957 SOLV     39963    TIP3     H1       HT       0.417000       1.00800           0
    148958 SOLV     39963    TIP3     H2       HT       0.417000       1.00800           0
    148959 SOLV     39964    TIP3     OH2      OT      -0.834000       15.9994           0
    148960 SOLV     39964    TIP3     H1       HT       0.417000       1.00800           0
    148961 SOLV     39964    TIP3     H2       HT       0.417000       1.00800           0
    148962 SOLV     39965    TIP3     OH2      OT      -0.834000       15.9994           0
    148963 SOLV     39965    TIP3     H1       HT       0.417000       1.00800           0
    148964 SOLV     39965    TIP3     H2       HT       0.417000       1.00800           0
    148965 SOLV     39966    TIP3     OH2      OT      -0.834000       15.9994           0
    148966 SOLV     39966    TIP3     H1       HT       0.417000       1.00800           0
    148967 SOLV     39966    TIP3     H2       HT       0.417000       1.00800           0
    148968 SOLV     39967    TIP3     OH2      OT      -0.834000       15.9994           0
    148969 SOLV     39967    TIP3     H1       HT       0.417000       1.00800           0
    148970 SOLV     39967    TIP3     H2       HT       0.417000       1.00800           0
    148971 SOLV     39968    TIP3     OH2      OT      -0.834000       15.9994           0
    148972 SOLV     39968    TIP3     H1       HT       0.417000       1.00800           0
    148973 SOLV     39968    TIP3     H2       HT       0.417000       1.00800           0
    148974 SOLV     39969    TIP3     OH2      OT      -0.834000       15.9994           0
    148975 SOLV     39969    TIP3     H1       HT       0.417000       1.00800           0
    148976 SOLV     39969    TIP3     H2       HT       0.417000       1.00800           0
    148977 SOLV     39970    TIP3     OH2      OT      -0.834000       15.9994           0
    148978 SOLV     39970    TIP3     H1       HT       0.417000       1.00800           0
    148979 SOLV     39970    TIP3     H2       HT       0.417000       1.00800           0
    148980 SOLV     39971    TIP3     OH2      OT      -0.834000       15.9994           0
    148981 SOLV     39971    TIP3     H1       HT       0.417000       1.00800           0
    148982 SOLV     39971    TIP3     H2       HT       0.417000       1.00800           0
    148983 SOLV     39972    TIP3     OH2      OT      -0.834000       15.9994           0
    148984 SOLV     39972    TIP3     H1       HT       0.417000       1.00800           0
    148985 SOLV     39972    TIP3     H2       HT       0.417000       1.00800           0
    148986 SOLV     39973    TIP3     OH2      OT      -0.834000       15.9994           0
    148987 SOLV     39973    TIP3     H1       HT       0.417000       1.00800           0
    148988 SOLV     39973    TIP3     H2       HT       0.417000       1.00800           0
    148989 SOLV     39974    TIP3     OH2      OT      -0.834000       15.9994           0
    148990 SOLV     39974    TIP3     H1       HT       0.417000       1.00800           0
    148991 SOLV     39974    TIP3     H2       HT       0.417000       1.00800           0
    148992 SOLV     39975    TIP3     OH2      OT      -0.834000       15.9994           0
    148993 SOLV     39975    TIP3     H1       HT       0.417000       1.00800           0
    148994 SOLV     39975    TIP3     H2       HT       0.417000       1.00800           0
    148995 SOLV     39976    TIP3     OH2      OT      -0.834000       15.9994           0
    148996 SOLV     39976    TIP3     H1       HT       0.417000       1.00800           0
    148997 SOLV     39976    TIP3     H2       HT       0.417000       1.00800           0
    148998 SOLV     39977    TIP3     OH2      OT      -0.834000       15.9994           0
    148999 SOLV     39977    TIP3     H1       HT       0.417000       1.00800           0
    149000 SOLV     39977    TIP3     H2       HT       0.417000       1.00800           0
    149001 SOLV     39978    TIP3     OH2      OT      -0.834000       15.9994           0
    149002 SOLV     39978    TIP3     H1       HT       0.417000       1.00800           0
    149003 SOLV     39978    TIP3     H2       HT       0.417000       1.00800           0
    149004 SOLV     39979    TIP3     OH2      OT      -0.834000       15.9994           0
    149005 SOLV     39979    TIP3     H1       HT       0.417000       1.00800           0
    149006 SOLV     39979    TIP3     H2       HT       0.417000       1.00800           0
    149007 SOLV     39980    TIP3     OH2      OT      -0.834000       15.9994           0
    149008 SOLV     39980    TIP3     H1       HT       0.417000       1.00800           0
    149009 SOLV     39980    TIP3     H2       HT       0.417000       1.00800           0
    149010 SOLV     39981    TIP3     OH2      OT      -0.834000       15.9994           0
    149011 SOLV     39981    TIP3     H1       HT       0.417000       1.00800           0
    149012 SOLV     39981    TIP3     H2       HT       0.417000       1.00800           0
    149013 SOLV     39982    TIP3     OH2      OT      -0.834000       15.9994           0
    149014 SOLV     39982    TIP3     H1       HT       0.417000       1.00800           0
    149015 SOLV     39982    TIP3     H2       HT       0.417000       1.00800           0
    149016 SOLV     39983    TIP3     OH2      OT      -0.834000       15.9994           0
    149017 SOLV     39983    TIP3     H1       HT       0.417000       1.00800           0
    149018 SOLV     39983    TIP3     H2       HT       0.417000       1.00800           0
    149019 SOLV     39984    TIP3     OH2      OT      -0.834000       15.9994           0
    149020 SOLV     39984    TIP3     H1       HT       0.417000       1.00800           0
    149021 SOLV     39984    TIP3     H2       HT       0.417000       1.00800           0
    149022 SOLV     39985    TIP3     OH2      OT      -0.834000       15.9994           0
    149023 SOLV     39985    TIP3     H1       HT       0.417000       1.00800           0
    149024 SOLV     39985    TIP3     H2       HT       0.417000       1.00800           0
    149025 SOLV     39986    TIP3     OH2      OT      -0.834000       15.9994           0
    149026 SOLV     39986    TIP3     H1       HT       0.417000       1.00800           0
    149027 SOLV     39986    TIP3     H2       HT       0.417000       1.00800           0
    149028 SOLV     39987    TIP3     OH2      OT      -0.834000       15.9994           0
    149029 SOLV     39987    TIP3     H1       HT       0.417000       1.00800           0
    149030 SOLV     39987    TIP3     H2       HT       0.417000       1.00800           0
    149031 SOLV     39988    TIP3     OH2      OT      -0.834000       15.9994           0
    149032 SOLV     39988    TIP3     H1       HT       0.417000       1.00800           0
    149033 SOLV     39988    TIP3     H2       HT       0.417000       1.00800           0
    149034 SOLV     39989    TIP3     OH2      OT      -0.834000       15.9994           0
    149035 SOLV     39989    TIP3     H1       HT       0.417000       1.00800           0
    149036 SOLV     39989    TIP3     H2       HT       0.417000       1.00800           0
    149037 SOLV     39990    TIP3     OH2      OT      -0.834000       15.9994           0
    149038 SOLV     39990    TIP3     H1       HT       0.417000       1.00800           0
    149039 SOLV     39990    TIP3     H2       HT       0.417000       1.00800           0
    149040 SOLV     39991    TIP3     OH2      OT      -0.834000       15.9994           0
    149041 SOLV     39991    TIP3     H1       HT       0.417000       1.00800           0
    149042 SOLV     39991    TIP3     H2       HT       0.417000       1.00800           0
    149043 SOLV     39992    TIP3     OH2      OT      -0.834000       15.9994           0
    149044 SOLV     39992    TIP3     H1       HT       0.417000       1.00800           0
    149045 SOLV     39992    TIP3     H2       HT       0.417000       1.00800           0
    149046 SOLV     39993    TIP3     OH2      OT      -0.834000       15.9994           0
    149047 SOLV     39993    TIP3     H1       HT       0.417000       1.00800           0
    149048 SOLV     39993    TIP3     H2       HT       0.417000       1.00800           0
    149049 SOLV     39994    TIP3     OH2      OT      -0.834000       15.9994           0
    149050 SOLV     39994    TIP3     H1       HT       0.417000       1.00800           0
    149051 SOLV     39994    TIP3     H2       HT       0.417000       1.00800           0
    149052 SOLV     39995    TIP3     OH2      OT      -0.834000       15.9994           0
    149053 SOLV     39995    TIP3     H1       HT       0.417000       1.00800           0
    149054 SOLV     39995    TIP3     H2       HT       0.417000       1.00800           0
    149055 SOLV     39996    TIP3     OH2      OT      -0.834000       15.9994           0
    149056 SOLV     39996    TIP3     H1       HT       0.417000       1.00800           0
    149057 SOLV     39996    TIP3     H2       HT       0.417000       1.00800           0
    149058 SOLV     39997    TIP3     OH2      OT      -0.834000       15.9994           0
    149059 SOLV     39997    TIP3     H1       HT       0.417000       1.00800           0
    149060 SOLV     39997    TIP3     H2       HT       0.417000       1.00800           0
    149061 SOLV     39998    TIP3     OH2      OT      -0.834000       15.9994           0
    149062 SOLV     39998    TIP3     H1       HT       0.417000       1.00800           0
    149063 SOLV     39998    TIP3     H2       HT       0.417000       1.00800           0
    149064 SOLV     39999    TIP3     OH2      OT      -0.834000       15.9994           0
    149065 SOLV     39999    TIP3     H1       HT       0.417000       1.00800           0
    149066 SOLV     39999    TIP3     H2       HT       0.417000       1.00800           0
    149067 SOLV     40000    TIP3     OH2      OT      -0.834000       15.9994           0
    149068 SOLV     40000    TIP3     H1       HT       0.417000       1.00800           0
    149069 SOLV     40000    TIP3     H2       HT       0.417000       1.00800           0
    149070 SOLV     40001    TIP3     OH2      OT      -0.834000       15.9994           0
    149071 SOLV     40001    TIP3     H1       HT       0.417000       1.00800           0
    149072 SOLV     40001    TIP3     H2       HT       0.417000       1.00800           0
    149073 SOLV     40002    TIP3     OH2      OT      -0.834000       15.9994           0
    149074 SOLV     40002    TIP3     H1       HT       0.417000       1.00800           0
    149075 SOLV     40002    TIP3     H2       HT       0.417000       1.00800           0
    149076 SOLV     40003    TIP3     OH2      OT      -0.834000       15.9994           0
    149077 SOLV     40003    TIP3     H1       HT       0.417000       1.00800           0
    149078 SOLV     40003    TIP3     H2       HT       0.417000       1.00800           0
    149079 SOLV     40004    TIP3     OH2      OT      -0.834000       15.9994           0
    149080 SOLV     40004    TIP3     H1       HT       0.417000       1.00800           0
    149081 SOLV     40004    TIP3     H2       HT       0.417000       1.00800           0
    149082 SOLV     40005    TIP3     OH2      OT      -0.834000       15.9994           0
    149083 SOLV     40005    TIP3     H1       HT       0.417000       1.00800           0
    149084 SOLV     40005    TIP3     H2       HT       0.417000       1.00800           0
    149085 SOLV     40006    TIP3     OH2      OT      -0.834000       15.9994           0
    149086 SOLV     40006    TIP3     H1       HT       0.417000       1.00800           0
    149087 SOLV     40006    TIP3     H2       HT       0.417000       1.00800           0
    149088 SOLV     40007    TIP3     OH2      OT      -0.834000       15.9994           0
    149089 SOLV     40007    TIP3     H1       HT       0.417000       1.00800           0
    149090 SOLV     40007    TIP3     H2       HT       0.417000       1.00800           0
    149091 SOLV     40008    TIP3     OH2      OT      -0.834000       15.9994           0
    149092 SOLV     40008    TIP3     H1       HT       0.417000       1.00800           0
    149093 SOLV     40008    TIP3     H2       HT       0.417000       1.00800           0
    149094 SOLV     40009    TIP3     OH2      OT      -0.834000       15.9994           0
    149095 SOLV     40009    TIP3     H1       HT       0.417000       1.00800           0
    149096 SOLV     40009    TIP3     H2       HT       0.417000       1.00800           0
    149097 SOLV     40010    TIP3     OH2      OT      -0.834000       15.9994           0
    149098 SOLV     40010    TIP3     H1       HT       0.417000       1.00800           0
    149099 SOLV     40010    TIP3     H2       HT       0.417000       1.00800           0
    149100 SOLV     40011    TIP3     OH2      OT      -0.834000       15.9994           0
    149101 SOLV     40011    TIP3     H1       HT       0.417000       1.00800           0
    149102 SOLV     40011    TIP3     H2       HT       0.417000       1.00800           0
    149103 SOLV     40012    TIP3     OH2      OT      -0.834000       15.9994           0
    149104 SOLV     40012    TIP3     H1       HT       0.417000       1.00800           0
    149105 SOLV     40012    TIP3     H2       HT       0.417000       1.00800           0
    149106 SOLV     40013    TIP3     OH2      OT      -0.834000       15.9994           0
    149107 SOLV     40013    TIP3     H1       HT       0.417000       1.00800           0
    149108 SOLV     40013    TIP3     H2       HT       0.417000       1.00800           0
    149109 SOLV     40014    TIP3     OH2      OT      -0.834000       15.9994           0
    149110 SOLV     40014    TIP3     H1       HT       0.417000       1.00800           0
    149111 SOLV     40014    TIP3     H2       HT       0.417000       1.00800           0
    149112 SOLV     40015    TIP3     OH2      OT      -0.834000       15.9994           0
    149113 SOLV     40015    TIP3     H1       HT       0.417000       1.00800           0
    149114 SOLV     40015    TIP3     H2       HT       0.417000       1.00800           0
    149115 SOLV     40016    TIP3     OH2      OT      -0.834000       15.9994           0
    149116 SOLV     40016    TIP3     H1       HT       0.417000       1.00800           0
    149117 SOLV     40016    TIP3     H2       HT       0.417000       1.00800           0
    149118 SOLV     40017    TIP3     OH2      OT      -0.834000       15.9994           0
    149119 SOLV     40017    TIP3     H1       HT       0.417000       1.00800           0
    149120 SOLV     40017    TIP3     H2       HT       0.417000       1.00800           0
    149121 SOLV     40018    TIP3     OH2      OT      -0.834000       15.9994           0
    149122 SOLV     40018    TIP3     H1       HT       0.417000       1.00800           0
    149123 SOLV     40018    TIP3     H2       HT       0.417000       1.00800           0
    149124 SOLV     40019    TIP3     OH2      OT      -0.834000       15.9994           0
    149125 SOLV     40019    TIP3     H1       HT       0.417000       1.00800           0
    149126 SOLV     40019    TIP3     H2       HT       0.417000       1.00800           0
    149127 SOLV     40020    TIP3     OH2      OT      -0.834000       15.9994           0
    149128 SOLV     40020    TIP3     H1       HT       0.417000       1.00800           0
    149129 SOLV     40020    TIP3     H2       HT       0.417000       1.00800           0
    149130 SOLV     40021    TIP3     OH2      OT      -0.834000       15.9994           0
    149131 SOLV     40021    TIP3     H1       HT       0.417000       1.00800           0
    149132 SOLV     40021    TIP3     H2       HT       0.417000       1.00800           0
    149133 SOLV     40022    TIP3     OH2      OT      -0.834000       15.9994           0
    149134 SOLV     40022    TIP3     H1       HT       0.417000       1.00800           0
    149135 SOLV     40022    TIP3     H2       HT       0.417000       1.00800           0
    149136 SOLV     40023    TIP3     OH2      OT      -0.834000       15.9994           0
    149137 SOLV     40023    TIP3     H1       HT       0.417000       1.00800           0
    149138 SOLV     40023    TIP3     H2       HT       0.417000       1.00800           0
    149139 SOLV     40024    TIP3     OH2      OT      -0.834000       15.9994           0
    149140 SOLV     40024    TIP3     H1       HT       0.417000       1.00800           0
    149141 SOLV     40024    TIP3     H2       HT       0.417000       1.00800           0
    149142 SOLV     40025    TIP3     OH2      OT      -0.834000       15.9994           0
    149143 SOLV     40025    TIP3     H1       HT       0.417000       1.00800           0
    149144 SOLV     40025    TIP3     H2       HT       0.417000       1.00800           0
    149145 SOLV     40026    TIP3     OH2      OT      -0.834000       15.9994           0
    149146 SOLV     40026    TIP3     H1       HT       0.417000       1.00800           0
    149147 SOLV     40026    TIP3     H2       HT       0.417000       1.00800           0
    149148 SOLV     40027    TIP3     OH2      OT      -0.834000       15.9994           0
    149149 SOLV     40027    TIP3     H1       HT       0.417000       1.00800           0
    149150 SOLV     40027    TIP3     H2       HT       0.417000       1.00800           0
    149151 SOLV     40028    TIP3     OH2      OT      -0.834000       15.9994           0
    149152 SOLV     40028    TIP3     H1       HT       0.417000       1.00800           0
    149153 SOLV     40028    TIP3     H2       HT       0.417000       1.00800           0
    149154 SOLV     40029    TIP3     OH2      OT      -0.834000       15.9994           0
    149155 SOLV     40029    TIP3     H1       HT       0.417000       1.00800           0
    149156 SOLV     40029    TIP3     H2       HT       0.417000       1.00800           0
    149157 SOLV     40030    TIP3     OH2      OT      -0.834000       15.9994           0
    149158 SOLV     40030    TIP3     H1       HT       0.417000       1.00800           0
    149159 SOLV     40030    TIP3     H2       HT       0.417000       1.00800           0
    149160 SOLV     40031    TIP3     OH2      OT      -0.834000       15.9994           0
    149161 SOLV     40031    TIP3     H1       HT       0.417000       1.00800           0
    149162 SOLV     40031    TIP3     H2       HT       0.417000       1.00800           0
    149163 SOLV     40032    TIP3     OH2      OT      -0.834000       15.9994           0
    149164 SOLV     40032    TIP3     H1       HT       0.417000       1.00800           0
    149165 SOLV     40032    TIP3     H2       HT       0.417000       1.00800           0
    149166 SOLV     40033    TIP3     OH2      OT      -0.834000       15.9994           0
    149167 SOLV     40033    TIP3     H1       HT       0.417000       1.00800           0
    149168 SOLV     40033    TIP3     H2       HT       0.417000       1.00800           0
    149169 SOLV     40034    TIP3     OH2      OT      -0.834000       15.9994           0
    149170 SOLV     40034    TIP3     H1       HT       0.417000       1.00800           0
    149171 SOLV     40034    TIP3     H2       HT       0.417000       1.00800           0
    149172 SOLV     40035    TIP3     OH2      OT      -0.834000       15.9994           0
    149173 SOLV     40035    TIP3     H1       HT       0.417000       1.00800           0
    149174 SOLV     40035    TIP3     H2       HT       0.417000       1.00800           0
    149175 SOLV     40036    TIP3     OH2      OT      -0.834000       15.9994           0
    149176 SOLV     40036    TIP3     H1       HT       0.417000       1.00800           0
    149177 SOLV     40036    TIP3     H2       HT       0.417000       1.00800           0
    149178 SOLV     40037    TIP3     OH2      OT      -0.834000       15.9994           0
    149179 SOLV     40037    TIP3     H1       HT       0.417000       1.00800           0
    149180 SOLV     40037    TIP3     H2       HT       0.417000       1.00800           0
    149181 SOLV     40038    TIP3     OH2      OT      -0.834000       15.9994           0
    149182 SOLV     40038    TIP3     H1       HT       0.417000       1.00800           0
    149183 SOLV     40038    TIP3     H2       HT       0.417000       1.00800           0
    149184 SOLV     40039    TIP3     OH2      OT      -0.834000       15.9994           0
    149185 SOLV     40039    TIP3     H1       HT       0.417000       1.00800           0
    149186 SOLV     40039    TIP3     H2       HT       0.417000       1.00800           0
    149187 SOLV     40040    TIP3     OH2      OT      -0.834000       15.9994           0
    149188 SOLV     40040    TIP3     H1       HT       0.417000       1.00800           0
    149189 SOLV     40040    TIP3     H2       HT       0.417000       1.00800           0
    149190 SOLV     40041    TIP3     OH2      OT      -0.834000       15.9994           0
    149191 SOLV     40041    TIP3     H1       HT       0.417000       1.00800           0
    149192 SOLV     40041    TIP3     H2       HT       0.417000       1.00800           0
    149193 SOLV     40042    TIP3     OH2      OT      -0.834000       15.9994           0
    149194 SOLV     40042    TIP3     H1       HT       0.417000       1.00800           0
    149195 SOLV     40042    TIP3     H2       HT       0.417000       1.00800           0
    149196 SOLV     40043    TIP3     OH2      OT      -0.834000       15.9994           0
    149197 SOLV     40043    TIP3     H1       HT       0.417000       1.00800           0
    149198 SOLV     40043    TIP3     H2       HT       0.417000       1.00800           0
    149199 SOLV     40044    TIP3     OH2      OT      -0.834000       15.9994           0
    149200 SOLV     40044    TIP3     H1       HT       0.417000       1.00800           0
    149201 SOLV     40044    TIP3     H2       HT       0.417000       1.00800           0
    149202 SOLV     40045    TIP3     OH2      OT      -0.834000       15.9994           0
    149203 SOLV     40045    TIP3     H1       HT       0.417000       1.00800           0
    149204 SOLV     40045    TIP3     H2       HT       0.417000       1.00800           0
    149205 SOLV     40046    TIP3     OH2      OT      -0.834000       15.9994           0
    149206 SOLV     40046    TIP3     H1       HT       0.417000       1.00800           0
    149207 SOLV     40046    TIP3     H2       HT       0.417000       1.00800           0
    149208 SOLV     40047    TIP3     OH2      OT      -0.834000       15.9994           0
    149209 SOLV     40047    TIP3     H1       HT       0.417000       1.00800           0
    149210 SOLV     40047    TIP3     H2       HT       0.417000       1.00800           0
    149211 SOLV     40048    TIP3     OH2      OT      -0.834000       15.9994           0
    149212 SOLV     40048    TIP3     H1       HT       0.417000       1.00800           0
    149213 SOLV     40048    TIP3     H2       HT       0.417000       1.00800           0
    149214 SOLV     40049    TIP3     OH2      OT      -0.834000       15.9994           0
    149215 SOLV     40049    TIP3     H1       HT       0.417000       1.00800           0
    149216 SOLV     40049    TIP3     H2       HT       0.417000       1.00800           0
    149217 SOLV     40050    TIP3     OH2      OT      -0.834000       15.9994           0
    149218 SOLV     40050    TIP3     H1       HT       0.417000       1.00800           0
    149219 SOLV     40050    TIP3     H2       HT       0.417000       1.00800           0
    149220 SOLV     40051    TIP3     OH2      OT      -0.834000       15.9994           0
    149221 SOLV     40051    TIP3     H1       HT       0.417000       1.00800           0
    149222 SOLV     40051    TIP3     H2       HT       0.417000       1.00800           0
    149223 SOLV     40052    TIP3     OH2      OT      -0.834000       15.9994           0
    149224 SOLV     40052    TIP3     H1       HT       0.417000       1.00800           0
    149225 SOLV     40052    TIP3     H2       HT       0.417000       1.00800           0
    149226 SOLV     40053    TIP3     OH2      OT      -0.834000       15.9994           0
    149227 SOLV     40053    TIP3     H1       HT       0.417000       1.00800           0
    149228 SOLV     40053    TIP3     H2       HT       0.417000       1.00800           0
    149229 SOLV     40054    TIP3     OH2      OT      -0.834000       15.9994           0
    149230 SOLV     40054    TIP3     H1       HT       0.417000       1.00800           0
    149231 SOLV     40054    TIP3     H2       HT       0.417000       1.00800           0
    149232 SOLV     40055    TIP3     OH2      OT      -0.834000       15.9994           0
    149233 SOLV     40055    TIP3     H1       HT       0.417000       1.00800           0
    149234 SOLV     40055    TIP3     H2       HT       0.417000       1.00800           0
    149235 SOLV     40056    TIP3     OH2      OT      -0.834000       15.9994           0
    149236 SOLV     40056    TIP3     H1       HT       0.417000       1.00800           0
    149237 SOLV     40056    TIP3     H2       HT       0.417000       1.00800           0
    149238 SOLV     40057    TIP3     OH2      OT      -0.834000       15.9994           0
    149239 SOLV     40057    TIP3     H1       HT       0.417000       1.00800           0
    149240 SOLV     40057    TIP3     H2       HT       0.417000       1.00800           0
    149241 SOLV     40058    TIP3     OH2      OT      -0.834000       15.9994           0
    149242 SOLV     40058    TIP3     H1       HT       0.417000       1.00800           0
    149243 SOLV     40058    TIP3     H2       HT       0.417000       1.00800           0
    149244 SOLV     40059    TIP3     OH2      OT      -0.834000       15.9994           0
    149245 SOLV     40059    TIP3     H1       HT       0.417000       1.00800           0
    149246 SOLV     40059    TIP3     H2       HT       0.417000       1.00800           0
    149247 SOLV     40060    TIP3     OH2      OT      -0.834000       15.9994           0
    149248 SOLV     40060    TIP3     H1       HT       0.417000       1.00800           0
    149249 SOLV     40060    TIP3     H2       HT       0.417000       1.00800           0
    149250 SOLV     40061    TIP3     OH2      OT      -0.834000       15.9994           0
    149251 SOLV     40061    TIP3     H1       HT       0.417000       1.00800           0
    149252 SOLV     40061    TIP3     H2       HT       0.417000       1.00800           0
    149253 SOLV     40062    TIP3     OH2      OT      -0.834000       15.9994           0
    149254 SOLV     40062    TIP3     H1       HT       0.417000       1.00800           0
    149255 SOLV     40062    TIP3     H2       HT       0.417000       1.00800           0
    149256 SOLV     40063    TIP3     OH2      OT      -0.834000       15.9994           0
    149257 SOLV     40063    TIP3     H1       HT       0.417000       1.00800           0
    149258 SOLV     40063    TIP3     H2       HT       0.417000       1.00800           0
    149259 SOLV     40064    TIP3     OH2      OT      -0.834000       15.9994           0
    149260 SOLV     40064    TIP3     H1       HT       0.417000       1.00800           0
    149261 SOLV     40064    TIP3     H2       HT       0.417000       1.00800           0
    149262 SOLV     40065    TIP3     OH2      OT      -0.834000       15.9994           0
    149263 SOLV     40065    TIP3     H1       HT       0.417000       1.00800           0
    149264 SOLV     40065    TIP3     H2       HT       0.417000       1.00800           0
    149265 SOLV     40066    TIP3     OH2      OT      -0.834000       15.9994           0
    149266 SOLV     40066    TIP3     H1       HT       0.417000       1.00800           0
    149267 SOLV     40066    TIP3     H2       HT       0.417000       1.00800           0
    149268 SOLV     40067    TIP3     OH2      OT      -0.834000       15.9994           0
    149269 SOLV     40067    TIP3     H1       HT       0.417000       1.00800           0
    149270 SOLV     40067    TIP3     H2       HT       0.417000       1.00800           0
    149271 SOLV     40068    TIP3     OH2      OT      -0.834000       15.9994           0
    149272 SOLV     40068    TIP3     H1       HT       0.417000       1.00800           0
    149273 SOLV     40068    TIP3     H2       HT       0.417000       1.00800           0
    149274 SOLV     40069    TIP3     OH2      OT      -0.834000       15.9994           0
    149275 SOLV     40069    TIP3     H1       HT       0.417000       1.00800           0
    149276 SOLV     40069    TIP3     H2       HT       0.417000       1.00800           0
    149277 SOLV     40070    TIP3     OH2      OT      -0.834000       15.9994           0
    149278 SOLV     40070    TIP3     H1       HT       0.417000       1.00800           0
    149279 SOLV     40070    TIP3     H2       HT       0.417000       1.00800           0
    149280 SOLV     40071    TIP3     OH2      OT      -0.834000       15.9994           0
    149281 SOLV     40071    TIP3     H1       HT       0.417000       1.00800           0
    149282 SOLV     40071    TIP3     H2       HT       0.417000       1.00800           0
    149283 SOLV     40072    TIP3     OH2      OT      -0.834000       15.9994           0
    149284 SOLV     40072    TIP3     H1       HT       0.417000       1.00800           0
    149285 SOLV     40072    TIP3     H2       HT       0.417000       1.00800           0
    149286 SOLV     40073    TIP3     OH2      OT      -0.834000       15.9994           0
    149287 SOLV     40073    TIP3     H1       HT       0.417000       1.00800           0
    149288 SOLV     40073    TIP3     H2       HT       0.417000       1.00800           0
    149289 SOLV     40074    TIP3     OH2      OT      -0.834000       15.9994           0
    149290 SOLV     40074    TIP3     H1       HT       0.417000       1.00800           0
    149291 SOLV     40074    TIP3     H2       HT       0.417000       1.00800           0
    149292 SOLV     40075    TIP3     OH2      OT      -0.834000       15.9994           0
    149293 SOLV     40075    TIP3     H1       HT       0.417000       1.00800           0
    149294 SOLV     40075    TIP3     H2       HT       0.417000       1.00800           0
    149295 SOLV     40076    TIP3     OH2      OT      -0.834000       15.9994           0
    149296 SOLV     40076    TIP3     H1       HT       0.417000       1.00800           0
    149297 SOLV     40076    TIP3     H2       HT       0.417000       1.00800           0
    149298 SOLV     40077    TIP3     OH2      OT      -0.834000       15.9994           0
    149299 SOLV     40077    TIP3     H1       HT       0.417000       1.00800           0
    149300 SOLV     40077    TIP3     H2       HT       0.417000       1.00800           0
    149301 SOLV     40078    TIP3     OH2      OT      -0.834000       15.9994           0
    149302 SOLV     40078    TIP3     H1       HT       0.417000       1.00800           0
    149303 SOLV     40078    TIP3     H2       HT       0.417000       1.00800           0
    149304 SOLV     40079    TIP3     OH2      OT      -0.834000       15.9994           0
    149305 SOLV     40079    TIP3     H1       HT       0.417000       1.00800           0
    149306 SOLV     40079    TIP3     H2       HT       0.417000       1.00800           0
    149307 SOLV     40080    TIP3     OH2      OT      -0.834000       15.9994           0
    149308 SOLV     40080    TIP3     H1       HT       0.417000       1.00800           0
    149309 SOLV     40080    TIP3     H2       HT       0.417000       1.00800           0
    149310 SOLV     40081    TIP3     OH2      OT      -0.834000       15.9994           0
    149311 SOLV     40081    TIP3     H1       HT       0.417000       1.00800           0
    149312 SOLV     40081    TIP3     H2       HT       0.417000       1.00800           0
    149313 SOLV     40082    TIP3     OH2      OT      -0.834000       15.9994           0
    149314 SOLV     40082    TIP3     H1       HT       0.417000       1.00800           0
    149315 SOLV     40082    TIP3     H2       HT       0.417000       1.00800           0
    149316 SOLV     40083    TIP3     OH2      OT      -0.834000       15.9994           0
    149317 SOLV     40083    TIP3     H1       HT       0.417000       1.00800           0
    149318 SOLV     40083    TIP3     H2       HT       0.417000       1.00800           0
    149319 SOLV     40084    TIP3     OH2      OT      -0.834000       15.9994           0
    149320 SOLV     40084    TIP3     H1       HT       0.417000       1.00800           0
    149321 SOLV     40084    TIP3     H2       HT       0.417000       1.00800           0
    149322 SOLV     40085    TIP3     OH2      OT      -0.834000       15.9994           0
    149323 SOLV     40085    TIP3     H1       HT       0.417000       1.00800           0
    149324 SOLV     40085    TIP3     H2       HT       0.417000       1.00800           0
    149325 SOLV     40086    TIP3     OH2      OT      -0.834000       15.9994           0
    149326 SOLV     40086    TIP3     H1       HT       0.417000       1.00800           0
    149327 SOLV     40086    TIP3     H2       HT       0.417000       1.00800           0
    149328 SOLV     40087    TIP3     OH2      OT      -0.834000       15.9994           0
    149329 SOLV     40087    TIP3     H1       HT       0.417000       1.00800           0
    149330 SOLV     40087    TIP3     H2       HT       0.417000       1.00800           0
    149331 SOLV     40088    TIP3     OH2      OT      -0.834000       15.9994           0
    149332 SOLV     40088    TIP3     H1       HT       0.417000       1.00800           0
    149333 SOLV     40088    TIP3     H2       HT       0.417000       1.00800           0
    149334 SOLV     40089    TIP3     OH2      OT      -0.834000       15.9994           0
    149335 SOLV     40089    TIP3     H1       HT       0.417000       1.00800           0
    149336 SOLV     40089    TIP3     H2       HT       0.417000       1.00800           0
    149337 SOLV     40090    TIP3     OH2      OT      -0.834000       15.9994           0
    149338 SOLV     40090    TIP3     H1       HT       0.417000       1.00800           0
    149339 SOLV     40090    TIP3     H2       HT       0.417000       1.00800           0
    149340 SOLV     40091    TIP3     OH2      OT      -0.834000       15.9994           0
    149341 SOLV     40091    TIP3     H1       HT       0.417000       1.00800           0
    149342 SOLV     40091    TIP3     H2       HT       0.417000       1.00800           0
    149343 SOLV     40092    TIP3     OH2      OT      -0.834000       15.9994           0
    149344 SOLV     40092    TIP3     H1       HT       0.417000       1.00800           0
    149345 SOLV     40092    TIP3     H2       HT       0.417000       1.00800           0
    149346 SOLV     40093    TIP3     OH2      OT      -0.834000       15.9994           0
    149347 SOLV     40093    TIP3     H1       HT       0.417000       1.00800           0
    149348 SOLV     40093    TIP3     H2       HT       0.417000       1.00800           0
    149349 SOLV     40094    TIP3     OH2      OT      -0.834000       15.9994           0
    149350 SOLV     40094    TIP3     H1       HT       0.417000       1.00800           0
    149351 SOLV     40094    TIP3     H2       HT       0.417000       1.00800           0
    149352 SOLV     40095    TIP3     OH2      OT      -0.834000       15.9994           0
    149353 SOLV     40095    TIP3     H1       HT       0.417000       1.00800           0
    149354 SOLV     40095    TIP3     H2       HT       0.417000       1.00800           0
    149355 SOLV     40096    TIP3     OH2      OT      -0.834000       15.9994           0
    149356 SOLV     40096    TIP3     H1       HT       0.417000       1.00800           0
    149357 SOLV     40096    TIP3     H2       HT       0.417000       1.00800           0
    149358 SOLV     40097    TIP3     OH2      OT      -0.834000       15.9994           0
    149359 SOLV     40097    TIP3     H1       HT       0.417000       1.00800           0
    149360 SOLV     40097    TIP3     H2       HT       0.417000       1.00800           0
    149361 SOLV     40098    TIP3     OH2      OT      -0.834000       15.9994           0
    149362 SOLV     40098    TIP3     H1       HT       0.417000       1.00800           0
    149363 SOLV     40098    TIP3     H2       HT       0.417000       1.00800           0
    149364 SOLV     40099    TIP3     OH2      OT      -0.834000       15.9994           0
    149365 SOLV     40099    TIP3     H1       HT       0.417000       1.00800           0
    149366 SOLV     40099    TIP3     H2       HT       0.417000       1.00800           0
    149367 SOLV     40100    TIP3     OH2      OT      -0.834000       15.9994           0
    149368 SOLV     40100    TIP3     H1       HT       0.417000       1.00800           0
    149369 SOLV     40100    TIP3     H2       HT       0.417000       1.00800           0
    149370 SOLV     40101    TIP3     OH2      OT      -0.834000       15.9994           0
    149371 SOLV     40101    TIP3     H1       HT       0.417000       1.00800           0
    149372 SOLV     40101    TIP3     H2       HT       0.417000       1.00800           0
    149373 SOLV     40102    TIP3     OH2      OT      -0.834000       15.9994           0
    149374 SOLV     40102    TIP3     H1       HT       0.417000       1.00800           0
    149375 SOLV     40102    TIP3     H2       HT       0.417000       1.00800           0
    149376 SOLV     40103    TIP3     OH2      OT      -0.834000       15.9994           0
    149377 SOLV     40103    TIP3     H1       HT       0.417000       1.00800           0
    149378 SOLV     40103    TIP3     H2       HT       0.417000       1.00800           0
    149379 SOLV     40104    TIP3     OH2      OT      -0.834000       15.9994           0
    149380 SOLV     40104    TIP3     H1       HT       0.417000       1.00800           0
    149381 SOLV     40104    TIP3     H2       HT       0.417000       1.00800           0
    149382 SOLV     40105    TIP3     OH2      OT      -0.834000       15.9994           0
    149383 SOLV     40105    TIP3     H1       HT       0.417000       1.00800           0
    149384 SOLV     40105    TIP3     H2       HT       0.417000       1.00800           0
    149385 SOLV     40106    TIP3     OH2      OT      -0.834000       15.9994           0
    149386 SOLV     40106    TIP3     H1       HT       0.417000       1.00800           0
    149387 SOLV     40106    TIP3     H2       HT       0.417000       1.00800           0
    149388 SOLV     40107    TIP3     OH2      OT      -0.834000       15.9994           0
    149389 SOLV     40107    TIP3     H1       HT       0.417000       1.00800           0
    149390 SOLV     40107    TIP3     H2       HT       0.417000       1.00800           0
    149391 SOLV     40108    TIP3     OH2      OT      -0.834000       15.9994           0
    149392 SOLV     40108    TIP3     H1       HT       0.417000       1.00800           0
    149393 SOLV     40108    TIP3     H2       HT       0.417000       1.00800           0
    149394 SOLV     40109    TIP3     OH2      OT      -0.834000       15.9994           0
    149395 SOLV     40109    TIP3     H1       HT       0.417000       1.00800           0
    149396 SOLV     40109    TIP3     H2       HT       0.417000       1.00800           0
    149397 SOLV     40110    TIP3     OH2      OT      -0.834000       15.9994           0
    149398 SOLV     40110    TIP3     H1       HT       0.417000       1.00800           0
    149399 SOLV     40110    TIP3     H2       HT       0.417000       1.00800           0
    149400 SOLV     40111    TIP3     OH2      OT      -0.834000       15.9994           0
    149401 SOLV     40111    TIP3     H1       HT       0.417000       1.00800           0
    149402 SOLV     40111    TIP3     H2       HT       0.417000       1.00800           0
    149403 SOLV     40112    TIP3     OH2      OT      -0.834000       15.9994           0
    149404 SOLV     40112    TIP3     H1       HT       0.417000       1.00800           0
    149405 SOLV     40112    TIP3     H2       HT       0.417000       1.00800           0
    149406 SOLV     40113    TIP3     OH2      OT      -0.834000       15.9994           0
    149407 SOLV     40113    TIP3     H1       HT       0.417000       1.00800           0
    149408 SOLV     40113    TIP3     H2       HT       0.417000       1.00800           0
    149409 SOLV     40114    TIP3     OH2      OT      -0.834000       15.9994           0
    149410 SOLV     40114    TIP3     H1       HT       0.417000       1.00800           0
    149411 SOLV     40114    TIP3     H2       HT       0.417000       1.00800           0
    149412 SOLV     40115    TIP3     OH2      OT      -0.834000       15.9994           0
    149413 SOLV     40115    TIP3     H1       HT       0.417000       1.00800           0
    149414 SOLV     40115    TIP3     H2       HT       0.417000       1.00800           0
    149415 SOLV     40116    TIP3     OH2      OT      -0.834000       15.9994           0
    149416 SOLV     40116    TIP3     H1       HT       0.417000       1.00800           0
    149417 SOLV     40116    TIP3     H2       HT       0.417000       1.00800           0
    149418 SOLV     40117    TIP3     OH2      OT      -0.834000       15.9994           0
    149419 SOLV     40117    TIP3     H1       HT       0.417000       1.00800           0
    149420 SOLV     40117    TIP3     H2       HT       0.417000       1.00800           0
    149421 SOLV     40118    TIP3     OH2      OT      -0.834000       15.9994           0
    149422 SOLV     40118    TIP3     H1       HT       0.417000       1.00800           0
    149423 SOLV     40118    TIP3     H2       HT       0.417000       1.00800           0
    149424 SOLV     40119    TIP3     OH2      OT      -0.834000       15.9994           0
    149425 SOLV     40119    TIP3     H1       HT       0.417000       1.00800           0
    149426 SOLV     40119    TIP3     H2       HT       0.417000       1.00800           0
    149427 SOLV     40120    TIP3     OH2      OT      -0.834000       15.9994           0
    149428 SOLV     40120    TIP3     H1       HT       0.417000       1.00800           0
    149429 SOLV     40120    TIP3     H2       HT       0.417000       1.00800           0
    149430 SOLV     40121    TIP3     OH2      OT      -0.834000       15.9994           0
    149431 SOLV     40121    TIP3     H1       HT       0.417000       1.00800           0
    149432 SOLV     40121    TIP3     H2       HT       0.417000       1.00800           0
    149433 SOLV     40122    TIP3     OH2      OT      -0.834000       15.9994           0
    149434 SOLV     40122    TIP3     H1       HT       0.417000       1.00800           0
    149435 SOLV     40122    TIP3     H2       HT       0.417000       1.00800           0
    149436 SOLV     40123    TIP3     OH2      OT      -0.834000       15.9994           0
    149437 SOLV     40123    TIP3     H1       HT       0.417000       1.00800           0
    149438 SOLV     40123    TIP3     H2       HT       0.417000       1.00800           0
    149439 SOLV     40124    TIP3     OH2      OT      -0.834000       15.9994           0
    149440 SOLV     40124    TIP3     H1       HT       0.417000       1.00800           0
    149441 SOLV     40124    TIP3     H2       HT       0.417000       1.00800           0
    149442 SOLV     40125    TIP3     OH2      OT      -0.834000       15.9994           0
    149443 SOLV     40125    TIP3     H1       HT       0.417000       1.00800           0
    149444 SOLV     40125    TIP3     H2       HT       0.417000       1.00800           0
    149445 SOLV     40126    TIP3     OH2      OT      -0.834000       15.9994           0
    149446 SOLV     40126    TIP3     H1       HT       0.417000       1.00800           0
    149447 SOLV     40126    TIP3     H2       HT       0.417000       1.00800           0
    149448 SOLV     40127    TIP3     OH2      OT      -0.834000       15.9994           0
    149449 SOLV     40127    TIP3     H1       HT       0.417000       1.00800           0
    149450 SOLV     40127    TIP3     H2       HT       0.417000       1.00800           0
    149451 SOLV     40128    TIP3     OH2      OT      -0.834000       15.9994           0
    149452 SOLV     40128    TIP3     H1       HT       0.417000       1.00800           0
    149453 SOLV     40128    TIP3     H2       HT       0.417000       1.00800           0
    149454 SOLV     40129    TIP3     OH2      OT      -0.834000       15.9994           0
    149455 SOLV     40129    TIP3     H1       HT       0.417000       1.00800           0
    149456 SOLV     40129    TIP3     H2       HT       0.417000       1.00800           0
    149457 SOLV     40130    TIP3     OH2      OT      -0.834000       15.9994           0
    149458 SOLV     40130    TIP3     H1       HT       0.417000       1.00800           0
    149459 SOLV     40130    TIP3     H2       HT       0.417000       1.00800           0
    149460 SOLV     40131    TIP3     OH2      OT      -0.834000       15.9994           0
    149461 SOLV     40131    TIP3     H1       HT       0.417000       1.00800           0
    149462 SOLV     40131    TIP3     H2       HT       0.417000       1.00800           0
    149463 SOLV     40132    TIP3     OH2      OT      -0.834000       15.9994           0
    149464 SOLV     40132    TIP3     H1       HT       0.417000       1.00800           0
    149465 SOLV     40132    TIP3     H2       HT       0.417000       1.00800           0
    149466 SOLV     40133    TIP3     OH2      OT      -0.834000       15.9994           0
    149467 SOLV     40133    TIP3     H1       HT       0.417000       1.00800           0
    149468 SOLV     40133    TIP3     H2       HT       0.417000       1.00800           0
    149469 SOLV     40134    TIP3     OH2      OT      -0.834000       15.9994           0
    149470 SOLV     40134    TIP3     H1       HT       0.417000       1.00800           0
    149471 SOLV     40134    TIP3     H2       HT       0.417000       1.00800           0
    149472 SOLV     40135    TIP3     OH2      OT      -0.834000       15.9994           0
    149473 SOLV     40135    TIP3     H1       HT       0.417000       1.00800           0
    149474 SOLV     40135    TIP3     H2       HT       0.417000       1.00800           0
    149475 SOLV     40136    TIP3     OH2      OT      -0.834000       15.9994           0
    149476 SOLV     40136    TIP3     H1       HT       0.417000       1.00800           0
    149477 SOLV     40136    TIP3     H2       HT       0.417000       1.00800           0
    149478 SOLV     40137    TIP3     OH2      OT      -0.834000       15.9994           0
    149479 SOLV     40137    TIP3     H1       HT       0.417000       1.00800           0
    149480 SOLV     40137    TIP3     H2       HT       0.417000       1.00800           0
    149481 SOLV     40138    TIP3     OH2      OT      -0.834000       15.9994           0
    149482 SOLV     40138    TIP3     H1       HT       0.417000       1.00800           0
    149483 SOLV     40138    TIP3     H2       HT       0.417000       1.00800           0
    149484 SOLV     40139    TIP3     OH2      OT      -0.834000       15.9994           0
    149485 SOLV     40139    TIP3     H1       HT       0.417000       1.00800           0
    149486 SOLV     40139    TIP3     H2       HT       0.417000       1.00800           0
    149487 SOLV     40140    TIP3     OH2      OT      -0.834000       15.9994           0
    149488 SOLV     40140    TIP3     H1       HT       0.417000       1.00800           0
    149489 SOLV     40140    TIP3     H2       HT       0.417000       1.00800           0
    149490 SOLV     40141    TIP3     OH2      OT      -0.834000       15.9994           0
    149491 SOLV     40141    TIP3     H1       HT       0.417000       1.00800           0
    149492 SOLV     40141    TIP3     H2       HT       0.417000       1.00800           0
    149493 SOLV     40142    TIP3     OH2      OT      -0.834000       15.9994           0
    149494 SOLV     40142    TIP3     H1       HT       0.417000       1.00800           0
    149495 SOLV     40142    TIP3     H2       HT       0.417000       1.00800           0
    149496 SOLV     40143    TIP3     OH2      OT      -0.834000       15.9994           0
    149497 SOLV     40143    TIP3     H1       HT       0.417000       1.00800           0
    149498 SOLV     40143    TIP3     H2       HT       0.417000       1.00800           0
    149499 SOLV     40144    TIP3     OH2      OT      -0.834000       15.9994           0
    149500 SOLV     40144    TIP3     H1       HT       0.417000       1.00800           0
    149501 SOLV     40144    TIP3     H2       HT       0.417000       1.00800           0
    149502 SOLV     40145    TIP3     OH2      OT      -0.834000       15.9994           0
    149503 SOLV     40145    TIP3     H1       HT       0.417000       1.00800           0
    149504 SOLV     40145    TIP3     H2       HT       0.417000       1.00800           0
    149505 SOLV     40146    TIP3     OH2      OT      -0.834000       15.9994           0
    149506 SOLV     40146    TIP3     H1       HT       0.417000       1.00800           0
    149507 SOLV     40146    TIP3     H2       HT       0.417000       1.00800           0
    149508 SOLV     40147    TIP3     OH2      OT      -0.834000       15.9994           0
    149509 SOLV     40147    TIP3     H1       HT       0.417000       1.00800           0
    149510 SOLV     40147    TIP3     H2       HT       0.417000       1.00800           0
    149511 SOLV     40148    TIP3     OH2      OT      -0.834000       15.9994           0
    149512 SOLV     40148    TIP3     H1       HT       0.417000       1.00800           0
    149513 SOLV     40148    TIP3     H2       HT       0.417000       1.00800           0
    149514 SOLV     40149    TIP3     OH2      OT      -0.834000       15.9994           0
    149515 SOLV     40149    TIP3     H1       HT       0.417000       1.00800           0
    149516 SOLV     40149    TIP3     H2       HT       0.417000       1.00800           0
    149517 SOLV     40150    TIP3     OH2      OT      -0.834000       15.9994           0
    149518 SOLV     40150    TIP3     H1       HT       0.417000       1.00800           0
    149519 SOLV     40150    TIP3     H2       HT       0.417000       1.00800           0
    149520 SOLV     40151    TIP3     OH2      OT      -0.834000       15.9994           0
    149521 SOLV     40151    TIP3     H1       HT       0.417000       1.00800           0
    149522 SOLV     40151    TIP3     H2       HT       0.417000       1.00800           0
    149523 SOLV     40152    TIP3     OH2      OT      -0.834000       15.9994           0
    149524 SOLV     40152    TIP3     H1       HT       0.417000       1.00800           0
    149525 SOLV     40152    TIP3     H2       HT       0.417000       1.00800           0
    149526 SOLV     40153    TIP3     OH2      OT      -0.834000       15.9994           0
    149527 SOLV     40153    TIP3     H1       HT       0.417000       1.00800           0
    149528 SOLV     40153    TIP3     H2       HT       0.417000       1.00800           0
    149529 SOLV     40154    TIP3     OH2      OT      -0.834000       15.9994           0
    149530 SOLV     40154    TIP3     H1       HT       0.417000       1.00800           0
    149531 SOLV     40154    TIP3     H2       HT       0.417000       1.00800           0
    149532 SOLV     40155    TIP3     OH2      OT      -0.834000       15.9994           0
    149533 SOLV     40155    TIP3     H1       HT       0.417000       1.00800           0
    149534 SOLV     40155    TIP3     H2       HT       0.417000       1.00800           0
    149535 SOLV     40156    TIP3     OH2      OT      -0.834000       15.9994           0
    149536 SOLV     40156    TIP3     H1       HT       0.417000       1.00800           0
    149537 SOLV     40156    TIP3     H2       HT       0.417000       1.00800           0
    149538 SOLV     40157    TIP3     OH2      OT      -0.834000       15.9994           0
    149539 SOLV     40157    TIP3     H1       HT       0.417000       1.00800           0
    149540 SOLV     40157    TIP3     H2       HT       0.417000       1.00800           0
    149541 SOLV     40158    TIP3     OH2      OT      -0.834000       15.9994           0
    149542 SOLV     40158    TIP3     H1       HT       0.417000       1.00800           0
    149543 SOLV     40158    TIP3     H2       HT       0.417000       1.00800           0
    149544 SOLV     40159    TIP3     OH2      OT      -0.834000       15.9994           0
    149545 SOLV     40159    TIP3     H1       HT       0.417000       1.00800           0
    149546 SOLV     40159    TIP3     H2       HT       0.417000       1.00800           0
    149547 SOLV     40160    TIP3     OH2      OT      -0.834000       15.9994           0
    149548 SOLV     40160    TIP3     H1       HT       0.417000       1.00800           0
    149549 SOLV     40160    TIP3     H2       HT       0.417000       1.00800           0
    149550 SOLV     40161    TIP3     OH2      OT      -0.834000       15.9994           0
    149551 SOLV     40161    TIP3     H1       HT       0.417000       1.00800           0
    149552 SOLV     40161    TIP3     H2       HT       0.417000       1.00800           0
    149553 SOLV     40162    TIP3     OH2      OT      -0.834000       15.9994           0
    149554 SOLV     40162    TIP3     H1       HT       0.417000       1.00800           0
    149555 SOLV     40162    TIP3     H2       HT       0.417000       1.00800           0
    149556 SOLV     40163    TIP3     OH2      OT      -0.834000       15.9994           0
    149557 SOLV     40163    TIP3     H1       HT       0.417000       1.00800           0
    149558 SOLV     40163    TIP3     H2       HT       0.417000       1.00800           0
    149559 SOLV     40164    TIP3     OH2      OT      -0.834000       15.9994           0
    149560 SOLV     40164    TIP3     H1       HT       0.417000       1.00800           0
    149561 SOLV     40164    TIP3     H2       HT       0.417000       1.00800           0
    149562 SOLV     40165    TIP3     OH2      OT      -0.834000       15.9994           0
    149563 SOLV     40165    TIP3     H1       HT       0.417000       1.00800           0
    149564 SOLV     40165    TIP3     H2       HT       0.417000       1.00800           0
    149565 SOLV     40166    TIP3     OH2      OT      -0.834000       15.9994           0
    149566 SOLV     40166    TIP3     H1       HT       0.417000       1.00800           0
    149567 SOLV     40166    TIP3     H2       HT       0.417000       1.00800           0
    149568 SOLV     40167    TIP3     OH2      OT      -0.834000       15.9994           0
    149569 SOLV     40167    TIP3     H1       HT       0.417000       1.00800           0
    149570 SOLV     40167    TIP3     H2       HT       0.417000       1.00800           0
    149571 SOLV     40168    TIP3     OH2      OT      -0.834000       15.9994           0
    149572 SOLV     40168    TIP3     H1       HT       0.417000       1.00800           0
    149573 SOLV     40168    TIP3     H2       HT       0.417000       1.00800           0
    149574 SOLV     40169    TIP3     OH2      OT      -0.834000       15.9994           0
    149575 SOLV     40169    TIP3     H1       HT       0.417000       1.00800           0
    149576 SOLV     40169    TIP3     H2       HT       0.417000       1.00800           0
    149577 SOLV     40170    TIP3     OH2      OT      -0.834000       15.9994           0
    149578 SOLV     40170    TIP3     H1       HT       0.417000       1.00800           0
    149579 SOLV     40170    TIP3     H2       HT       0.417000       1.00800           0
    149580 SOLV     40171    TIP3     OH2      OT      -0.834000       15.9994           0
    149581 SOLV     40171    TIP3     H1       HT       0.417000       1.00800           0
    149582 SOLV     40171    TIP3     H2       HT       0.417000       1.00800           0
    149583 SOLV     40172    TIP3     OH2      OT      -0.834000       15.9994           0
    149584 SOLV     40172    TIP3     H1       HT       0.417000       1.00800           0
    149585 SOLV     40172    TIP3     H2       HT       0.417000       1.00800           0
    149586 SOLV     40173    TIP3     OH2      OT      -0.834000       15.9994           0
    149587 SOLV     40173    TIP3     H1       HT       0.417000       1.00800           0
    149588 SOLV     40173    TIP3     H2       HT       0.417000       1.00800           0
    149589 SOLV     40174    TIP3     OH2      OT      -0.834000       15.9994           0
    149590 SOLV     40174    TIP3     H1       HT       0.417000       1.00800           0
    149591 SOLV     40174    TIP3     H2       HT       0.417000       1.00800           0
    149592 SOLV     40175    TIP3     OH2      OT      -0.834000       15.9994           0
    149593 SOLV     40175    TIP3     H1       HT       0.417000       1.00800           0
    149594 SOLV     40175    TIP3     H2       HT       0.417000       1.00800           0
    149595 SOLV     40176    TIP3     OH2      OT      -0.834000       15.9994           0
    149596 SOLV     40176    TIP3     H1       HT       0.417000       1.00800           0
    149597 SOLV     40176    TIP3     H2       HT       0.417000       1.00800           0
    149598 SOLV     40177    TIP3     OH2      OT      -0.834000       15.9994           0
    149599 SOLV     40177    TIP3     H1       HT       0.417000       1.00800           0
    149600 SOLV     40177    TIP3     H2       HT       0.417000       1.00800           0
    149601 SOLV     40178    TIP3     OH2      OT      -0.834000       15.9994           0
    149602 SOLV     40178    TIP3     H1       HT       0.417000       1.00800           0
    149603 SOLV     40178    TIP3     H2       HT       0.417000       1.00800           0
    149604 SOLV     40179    TIP3     OH2      OT      -0.834000       15.9994           0
    149605 SOLV     40179    TIP3     H1       HT       0.417000       1.00800           0
    149606 SOLV     40179    TIP3     H2       HT       0.417000       1.00800           0
    149607 SOLV     40180    TIP3     OH2      OT      -0.834000       15.9994           0
    149608 SOLV     40180    TIP3     H1       HT       0.417000       1.00800           0
    149609 SOLV     40180    TIP3     H2       HT       0.417000       1.00800           0
    149610 SOLV     40181    TIP3     OH2      OT      -0.834000       15.9994           0
    149611 SOLV     40181    TIP3     H1       HT       0.417000       1.00800           0
    149612 SOLV     40181    TIP3     H2       HT       0.417000       1.00800           0
    149613 SOLV     40182    TIP3     OH2      OT      -0.834000       15.9994           0
    149614 SOLV     40182    TIP3     H1       HT       0.417000       1.00800           0
    149615 SOLV     40182    TIP3     H2       HT       0.417000       1.00800           0
    149616 SOLV     40183    TIP3     OH2      OT      -0.834000       15.9994           0
    149617 SOLV     40183    TIP3     H1       HT       0.417000       1.00800           0
    149618 SOLV     40183    TIP3     H2       HT       0.417000       1.00800           0
    149619 SOLV     40184    TIP3     OH2      OT      -0.834000       15.9994           0
    149620 SOLV     40184    TIP3     H1       HT       0.417000       1.00800           0
    149621 SOLV     40184    TIP3     H2       HT       0.417000       1.00800           0
    149622 SOLV     40185    TIP3     OH2      OT      -0.834000       15.9994           0
    149623 SOLV     40185    TIP3     H1       HT       0.417000       1.00800           0
    149624 SOLV     40185    TIP3     H2       HT       0.417000       1.00800           0
    149625 SOLV     40186    TIP3     OH2      OT      -0.834000       15.9994           0
    149626 SOLV     40186    TIP3     H1       HT       0.417000       1.00800           0
    149627 SOLV     40186    TIP3     H2       HT       0.417000       1.00800           0
    149628 SOLV     40187    TIP3     OH2      OT      -0.834000       15.9994           0
    149629 SOLV     40187    TIP3     H1       HT       0.417000       1.00800           0
    149630 SOLV     40187    TIP3     H2       HT       0.417000       1.00800           0
    149631 SOLV     40188    TIP3     OH2      OT      -0.834000       15.9994           0
    149632 SOLV     40188    TIP3     H1       HT       0.417000       1.00800           0
    149633 SOLV     40188    TIP3     H2       HT       0.417000       1.00800           0
    149634 SOLV     40189    TIP3     OH2      OT      -0.834000       15.9994           0
    149635 SOLV     40189    TIP3     H1       HT       0.417000       1.00800           0
    149636 SOLV     40189    TIP3     H2       HT       0.417000       1.00800           0
    149637 SOLV     40190    TIP3     OH2      OT      -0.834000       15.9994           0
    149638 SOLV     40190    TIP3     H1       HT       0.417000       1.00800           0
    149639 SOLV     40190    TIP3     H2       HT       0.417000       1.00800           0
    149640 SOLV     40191    TIP3     OH2      OT      -0.834000       15.9994           0
    149641 SOLV     40191    TIP3     H1       HT       0.417000       1.00800           0
    149642 SOLV     40191    TIP3     H2       HT       0.417000       1.00800           0
    149643 SOLV     40192    TIP3     OH2      OT      -0.834000       15.9994           0
    149644 SOLV     40192    TIP3     H1       HT       0.417000       1.00800           0
    149645 SOLV     40192    TIP3     H2       HT       0.417000       1.00800           0
    149646 SOLV     40193    TIP3     OH2      OT      -0.834000       15.9994           0
    149647 SOLV     40193    TIP3     H1       HT       0.417000       1.00800           0
    149648 SOLV     40193    TIP3     H2       HT       0.417000       1.00800           0
    149649 SOLV     40194    TIP3     OH2      OT      -0.834000       15.9994           0
    149650 SOLV     40194    TIP3     H1       HT       0.417000       1.00800           0
    149651 SOLV     40194    TIP3     H2       HT       0.417000       1.00800           0
    149652 SOLV     40195    TIP3     OH2      OT      -0.834000       15.9994           0
    149653 SOLV     40195    TIP3     H1       HT       0.417000       1.00800           0
    149654 SOLV     40195    TIP3     H2       HT       0.417000       1.00800           0
    149655 SOLV     40196    TIP3     OH2      OT      -0.834000       15.9994           0
    149656 SOLV     40196    TIP3     H1       HT       0.417000       1.00800           0
    149657 SOLV     40196    TIP3     H2       HT       0.417000       1.00800           0
    149658 SOLV     40197    TIP3     OH2      OT      -0.834000       15.9994           0
    149659 SOLV     40197    TIP3     H1       HT       0.417000       1.00800           0
    149660 SOLV     40197    TIP3     H2       HT       0.417000       1.00800           0
    149661 SOLV     40198    TIP3     OH2      OT      -0.834000       15.9994           0
    149662 SOLV     40198    TIP3     H1       HT       0.417000       1.00800           0
    149663 SOLV     40198    TIP3     H2       HT       0.417000       1.00800           0
    149664 SOLV     40199    TIP3     OH2      OT      -0.834000       15.9994           0
    149665 SOLV     40199    TIP3     H1       HT       0.417000       1.00800           0
    149666 SOLV     40199    TIP3     H2       HT       0.417000       1.00800           0
    149667 SOLV     40200    TIP3     OH2      OT      -0.834000       15.9994           0
    149668 SOLV     40200    TIP3     H1       HT       0.417000       1.00800           0
    149669 SOLV     40200    TIP3     H2       HT       0.417000       1.00800           0
    149670 SOLV     40201    TIP3     OH2      OT      -0.834000       15.9994           0
    149671 SOLV     40201    TIP3     H1       HT       0.417000       1.00800           0
    149672 SOLV     40201    TIP3     H2       HT       0.417000       1.00800           0
    149673 SOLV     40202    TIP3     OH2      OT      -0.834000       15.9994           0
    149674 SOLV     40202    TIP3     H1       HT       0.417000       1.00800           0
    149675 SOLV     40202    TIP3     H2       HT       0.417000       1.00800           0
    149676 SOLV     40203    TIP3     OH2      OT      -0.834000       15.9994           0
    149677 SOLV     40203    TIP3     H1       HT       0.417000       1.00800           0
    149678 SOLV     40203    TIP3     H2       HT       0.417000       1.00800           0
    149679 SOLV     40204    TIP3     OH2      OT      -0.834000       15.9994           0
    149680 SOLV     40204    TIP3     H1       HT       0.417000       1.00800           0
    149681 SOLV     40204    TIP3     H2       HT       0.417000       1.00800           0
    149682 SOLV     40205    TIP3     OH2      OT      -0.834000       15.9994           0
    149683 SOLV     40205    TIP3     H1       HT       0.417000       1.00800           0
    149684 SOLV     40205    TIP3     H2       HT       0.417000       1.00800           0
    149685 SOLV     40206    TIP3     OH2      OT      -0.834000       15.9994           0
    149686 SOLV     40206    TIP3     H1       HT       0.417000       1.00800           0
    149687 SOLV     40206    TIP3     H2       HT       0.417000       1.00800           0
    149688 SOLV     40207    TIP3     OH2      OT      -0.834000       15.9994           0
    149689 SOLV     40207    TIP3     H1       HT       0.417000       1.00800           0
    149690 SOLV     40207    TIP3     H2       HT       0.417000       1.00800           0
    149691 SOLV     40208    TIP3     OH2      OT      -0.834000       15.9994           0
    149692 SOLV     40208    TIP3     H1       HT       0.417000       1.00800           0
    149693 SOLV     40208    TIP3     H2       HT       0.417000       1.00800           0
    149694 SOLV     40209    TIP3     OH2      OT      -0.834000       15.9994           0
    149695 SOLV     40209    TIP3     H1       HT       0.417000       1.00800           0
    149696 SOLV     40209    TIP3     H2       HT       0.417000       1.00800           0
    149697 SOLV     40210    TIP3     OH2      OT      -0.834000       15.9994           0
    149698 SOLV     40210    TIP3     H1       HT       0.417000       1.00800           0
    149699 SOLV     40210    TIP3     H2       HT       0.417000       1.00800           0
    149700 SOLV     40211    TIP3     OH2      OT      -0.834000       15.9994           0
    149701 SOLV     40211    TIP3     H1       HT       0.417000       1.00800           0
    149702 SOLV     40211    TIP3     H2       HT       0.417000       1.00800           0
    149703 SOLV     40212    TIP3     OH2      OT      -0.834000       15.9994           0
    149704 SOLV     40212    TIP3     H1       HT       0.417000       1.00800           0
    149705 SOLV     40212    TIP3     H2       HT       0.417000       1.00800           0
    149706 SOLV     40213    TIP3     OH2      OT      -0.834000       15.9994           0
    149707 SOLV     40213    TIP3     H1       HT       0.417000       1.00800           0
    149708 SOLV     40213    TIP3     H2       HT       0.417000       1.00800           0
    149709 SOLV     40214    TIP3     OH2      OT      -0.834000       15.9994           0
    149710 SOLV     40214    TIP3     H1       HT       0.417000       1.00800           0
    149711 SOLV     40214    TIP3     H2       HT       0.417000       1.00800           0
    149712 SOLV     40215    TIP3     OH2      OT      -0.834000       15.9994           0
    149713 SOLV     40215    TIP3     H1       HT       0.417000       1.00800           0
    149714 SOLV     40215    TIP3     H2       HT       0.417000       1.00800           0
    149715 SOLV     40216    TIP3     OH2      OT      -0.834000       15.9994           0
    149716 SOLV     40216    TIP3     H1       HT       0.417000       1.00800           0
    149717 SOLV     40216    TIP3     H2       HT       0.417000       1.00800           0
    149718 SOLV     40217    TIP3     OH2      OT      -0.834000       15.9994           0
    149719 SOLV     40217    TIP3     H1       HT       0.417000       1.00800           0
    149720 SOLV     40217    TIP3     H2       HT       0.417000       1.00800           0
    149721 SOLV     40218    TIP3     OH2      OT      -0.834000       15.9994           0
    149722 SOLV     40218    TIP3     H1       HT       0.417000       1.00800           0
    149723 SOLV     40218    TIP3     H2       HT       0.417000       1.00800           0
    149724 SOLV     40219    TIP3     OH2      OT      -0.834000       15.9994           0
    149725 SOLV     40219    TIP3     H1       HT       0.417000       1.00800           0
    149726 SOLV     40219    TIP3     H2       HT       0.417000       1.00800           0
    149727 SOLV     40220    TIP3     OH2      OT      -0.834000       15.9994           0
    149728 SOLV     40220    TIP3     H1       HT       0.417000       1.00800           0
    149729 SOLV     40220    TIP3     H2       HT       0.417000       1.00800           0
    149730 SOLV     40221    TIP3     OH2      OT      -0.834000       15.9994           0
    149731 SOLV     40221    TIP3     H1       HT       0.417000       1.00800           0
    149732 SOLV     40221    TIP3     H2       HT       0.417000       1.00800           0
    149733 SOLV     40222    TIP3     OH2      OT      -0.834000       15.9994           0
    149734 SOLV     40222    TIP3     H1       HT       0.417000       1.00800           0
    149735 SOLV     40222    TIP3     H2       HT       0.417000       1.00800           0
    149736 SOLV     40223    TIP3     OH2      OT      -0.834000       15.9994           0
    149737 SOLV     40223    TIP3     H1       HT       0.417000       1.00800           0
    149738 SOLV     40223    TIP3     H2       HT       0.417000       1.00800           0
    149739 SOLV     40224    TIP3     OH2      OT      -0.834000       15.9994           0
    149740 SOLV     40224    TIP3     H1       HT       0.417000       1.00800           0
    149741 SOLV     40224    TIP3     H2       HT       0.417000       1.00800           0
    149742 SOLV     40225    TIP3     OH2      OT      -0.834000       15.9994           0
    149743 SOLV     40225    TIP3     H1       HT       0.417000       1.00800           0
    149744 SOLV     40225    TIP3     H2       HT       0.417000       1.00800           0
    149745 SOLV     40226    TIP3     OH2      OT      -0.834000       15.9994           0
    149746 SOLV     40226    TIP3     H1       HT       0.417000       1.00800           0
    149747 SOLV     40226    TIP3     H2       HT       0.417000       1.00800           0
    149748 SOLV     40227    TIP3     OH2      OT      -0.834000       15.9994           0
    149749 SOLV     40227    TIP3     H1       HT       0.417000       1.00800           0
    149750 SOLV     40227    TIP3     H2       HT       0.417000       1.00800           0
    149751 SOLV     40228    TIP3     OH2      OT      -0.834000       15.9994           0
    149752 SOLV     40228    TIP3     H1       HT       0.417000       1.00800           0
    149753 SOLV     40228    TIP3     H2       HT       0.417000       1.00800           0
    149754 SOLV     40229    TIP3     OH2      OT      -0.834000       15.9994           0
    149755 SOLV     40229    TIP3     H1       HT       0.417000       1.00800           0
    149756 SOLV     40229    TIP3     H2       HT       0.417000       1.00800           0
    149757 SOLV     40230    TIP3     OH2      OT      -0.834000       15.9994           0
    149758 SOLV     40230    TIP3     H1       HT       0.417000       1.00800           0
    149759 SOLV     40230    TIP3     H2       HT       0.417000       1.00800           0
    149760 SOLV     40231    TIP3     OH2      OT      -0.834000       15.9994           0
    149761 SOLV     40231    TIP3     H1       HT       0.417000       1.00800           0
    149762 SOLV     40231    TIP3     H2       HT       0.417000       1.00800           0
    149763 SOLV     40232    TIP3     OH2      OT      -0.834000       15.9994           0
    149764 SOLV     40232    TIP3     H1       HT       0.417000       1.00800           0
    149765 SOLV     40232    TIP3     H2       HT       0.417000       1.00800           0
    149766 SOLV     40233    TIP3     OH2      OT      -0.834000       15.9994           0
    149767 SOLV     40233    TIP3     H1       HT       0.417000       1.00800           0
    149768 SOLV     40233    TIP3     H2       HT       0.417000       1.00800           0
    149769 SOLV     40234    TIP3     OH2      OT      -0.834000       15.9994           0
    149770 SOLV     40234    TIP3     H1       HT       0.417000       1.00800           0
    149771 SOLV     40234    TIP3     H2       HT       0.417000       1.00800           0
    149772 SOLV     40235    TIP3     OH2      OT      -0.834000       15.9994           0
    149773 SOLV     40235    TIP3     H1       HT       0.417000       1.00800           0
    149774 SOLV     40235    TIP3     H2       HT       0.417000       1.00800           0
    149775 SOLV     40236    TIP3     OH2      OT      -0.834000       15.9994           0
    149776 SOLV     40236    TIP3     H1       HT       0.417000       1.00800           0
    149777 SOLV     40236    TIP3     H2       HT       0.417000       1.00800           0
    149778 SOLV     40237    TIP3     OH2      OT      -0.834000       15.9994           0
    149779 SOLV     40237    TIP3     H1       HT       0.417000       1.00800           0
    149780 SOLV     40237    TIP3     H2       HT       0.417000       1.00800           0
    149781 SOLV     40238    TIP3     OH2      OT      -0.834000       15.9994           0
    149782 SOLV     40238    TIP3     H1       HT       0.417000       1.00800           0
    149783 SOLV     40238    TIP3     H2       HT       0.417000       1.00800           0
    149784 SOLV     40239    TIP3     OH2      OT      -0.834000       15.9994           0
    149785 SOLV     40239    TIP3     H1       HT       0.417000       1.00800           0
    149786 SOLV     40239    TIP3     H2       HT       0.417000       1.00800           0
    149787 SOLV     40240    TIP3     OH2      OT      -0.834000       15.9994           0
    149788 SOLV     40240    TIP3     H1       HT       0.417000       1.00800           0
    149789 SOLV     40240    TIP3     H2       HT       0.417000       1.00800           0
    149790 SOLV     40241    TIP3     OH2      OT      -0.834000       15.9994           0
    149791 SOLV     40241    TIP3     H1       HT       0.417000       1.00800           0
    149792 SOLV     40241    TIP3     H2       HT       0.417000       1.00800           0
    149793 SOLV     40242    TIP3     OH2      OT      -0.834000       15.9994           0
    149794 SOLV     40242    TIP3     H1       HT       0.417000       1.00800           0
    149795 SOLV     40242    TIP3     H2       HT       0.417000       1.00800           0
    149796 SOLV     40243    TIP3     OH2      OT      -0.834000       15.9994           0
    149797 SOLV     40243    TIP3     H1       HT       0.417000       1.00800           0
    149798 SOLV     40243    TIP3     H2       HT       0.417000       1.00800           0
    149799 SOLV     40244    TIP3     OH2      OT      -0.834000       15.9994           0
    149800 SOLV     40244    TIP3     H1       HT       0.417000       1.00800           0
    149801 SOLV     40244    TIP3     H2       HT       0.417000       1.00800           0
    149802 SOLV     40245    TIP3     OH2      OT      -0.834000       15.9994           0
    149803 SOLV     40245    TIP3     H1       HT       0.417000       1.00800           0
    149804 SOLV     40245    TIP3     H2       HT       0.417000       1.00800           0
    149805 SOLV     40246    TIP3     OH2      OT      -0.834000       15.9994           0
    149806 SOLV     40246    TIP3     H1       HT       0.417000       1.00800           0
    149807 SOLV     40246    TIP3     H2       HT       0.417000       1.00800           0
    149808 SOLV     40247    TIP3     OH2      OT      -0.834000       15.9994           0
    149809 SOLV     40247    TIP3     H1       HT       0.417000       1.00800           0
    149810 SOLV     40247    TIP3     H2       HT       0.417000       1.00800           0
    149811 SOLV     40248    TIP3     OH2      OT      -0.834000       15.9994           0
    149812 SOLV     40248    TIP3     H1       HT       0.417000       1.00800           0
    149813 SOLV     40248    TIP3     H2       HT       0.417000       1.00800           0
    149814 SOLV     40249    TIP3     OH2      OT      -0.834000       15.9994           0
    149815 SOLV     40249    TIP3     H1       HT       0.417000       1.00800           0
    149816 SOLV     40249    TIP3     H2       HT       0.417000       1.00800           0
    149817 SOLV     40250    TIP3     OH2      OT      -0.834000       15.9994           0
    149818 SOLV     40250    TIP3     H1       HT       0.417000       1.00800           0
    149819 SOLV     40250    TIP3     H2       HT       0.417000       1.00800           0
    149820 SOLV     40251    TIP3     OH2      OT      -0.834000       15.9994           0
    149821 SOLV     40251    TIP3     H1       HT       0.417000       1.00800           0
    149822 SOLV     40251    TIP3     H2       HT       0.417000       1.00800           0
    149823 SOLV     40252    TIP3     OH2      OT      -0.834000       15.9994           0
    149824 SOLV     40252    TIP3     H1       HT       0.417000       1.00800           0
    149825 SOLV     40252    TIP3     H2       HT       0.417000       1.00800           0
    149826 SOLV     40253    TIP3     OH2      OT      -0.834000       15.9994           0
    149827 SOLV     40253    TIP3     H1       HT       0.417000       1.00800           0
    149828 SOLV     40253    TIP3     H2       HT       0.417000       1.00800           0
    149829 SOLV     40254    TIP3     OH2      OT      -0.834000       15.9994           0
    149830 SOLV     40254    TIP3     H1       HT       0.417000       1.00800           0
    149831 SOLV     40254    TIP3     H2       HT       0.417000       1.00800           0
    149832 SOLV     40255    TIP3     OH2      OT      -0.834000       15.9994           0
    149833 SOLV     40255    TIP3     H1       HT       0.417000       1.00800           0
    149834 SOLV     40255    TIP3     H2       HT       0.417000       1.00800           0
    149835 SOLV     40256    TIP3     OH2      OT      -0.834000       15.9994           0
    149836 SOLV     40256    TIP3     H1       HT       0.417000       1.00800           0
    149837 SOLV     40256    TIP3     H2       HT       0.417000       1.00800           0
    149838 SOLV     40257    TIP3     OH2      OT      -0.834000       15.9994           0
    149839 SOLV     40257    TIP3     H1       HT       0.417000       1.00800           0
    149840 SOLV     40257    TIP3     H2       HT       0.417000       1.00800           0
    149841 SOLV     40258    TIP3     OH2      OT      -0.834000       15.9994           0
    149842 SOLV     40258    TIP3     H1       HT       0.417000       1.00800           0
    149843 SOLV     40258    TIP3     H2       HT       0.417000       1.00800           0
    149844 SOLV     40259    TIP3     OH2      OT      -0.834000       15.9994           0
    149845 SOLV     40259    TIP3     H1       HT       0.417000       1.00800           0
    149846 SOLV     40259    TIP3     H2       HT       0.417000       1.00800           0
    149847 SOLV     40260    TIP3     OH2      OT      -0.834000       15.9994           0
    149848 SOLV     40260    TIP3     H1       HT       0.417000       1.00800           0
    149849 SOLV     40260    TIP3     H2       HT       0.417000       1.00800           0
    149850 SOLV     40261    TIP3     OH2      OT      -0.834000       15.9994           0
    149851 SOLV     40261    TIP3     H1       HT       0.417000       1.00800           0
    149852 SOLV     40261    TIP3     H2       HT       0.417000       1.00800           0
    149853 SOLV     40262    TIP3     OH2      OT      -0.834000       15.9994           0
    149854 SOLV     40262    TIP3     H1       HT       0.417000       1.00800           0
    149855 SOLV     40262    TIP3     H2       HT       0.417000       1.00800           0
    149856 SOLV     40263    TIP3     OH2      OT      -0.834000       15.9994           0
    149857 SOLV     40263    TIP3     H1       HT       0.417000       1.00800           0
    149858 SOLV     40263    TIP3     H2       HT       0.417000       1.00800           0
    149859 SOLV     40264    TIP3     OH2      OT      -0.834000       15.9994           0
    149860 SOLV     40264    TIP3     H1       HT       0.417000       1.00800           0
    149861 SOLV     40264    TIP3     H2       HT       0.417000       1.00800           0
    149862 SOLV     40265    TIP3     OH2      OT      -0.834000       15.9994           0
    149863 SOLV     40265    TIP3     H1       HT       0.417000       1.00800           0
    149864 SOLV     40265    TIP3     H2       HT       0.417000       1.00800           0
    149865 SOLV     40266    TIP3     OH2      OT      -0.834000       15.9994           0
    149866 SOLV     40266    TIP3     H1       HT       0.417000       1.00800           0
    149867 SOLV     40266    TIP3     H2       HT       0.417000       1.00800           0
    149868 SOLV     40267    TIP3     OH2      OT      -0.834000       15.9994           0
    149869 SOLV     40267    TIP3     H1       HT       0.417000       1.00800           0
    149870 SOLV     40267    TIP3     H2       HT       0.417000       1.00800           0
    149871 SOLV     40268    TIP3     OH2      OT      -0.834000       15.9994           0
    149872 SOLV     40268    TIP3     H1       HT       0.417000       1.00800           0
    149873 SOLV     40268    TIP3     H2       HT       0.417000       1.00800           0
    149874 SOLV     40269    TIP3     OH2      OT      -0.834000       15.9994           0
    149875 SOLV     40269    TIP3     H1       HT       0.417000       1.00800           0
    149876 SOLV     40269    TIP3     H2       HT       0.417000       1.00800           0
    149877 SOLV     40270    TIP3     OH2      OT      -0.834000       15.9994           0
    149878 SOLV     40270    TIP3     H1       HT       0.417000       1.00800           0
    149879 SOLV     40270    TIP3     H2       HT       0.417000       1.00800           0
    149880 SOLV     40271    TIP3     OH2      OT      -0.834000       15.9994           0
    149881 SOLV     40271    TIP3     H1       HT       0.417000       1.00800           0
    149882 SOLV     40271    TIP3     H2       HT       0.417000       1.00800           0
    149883 SOLV     40272    TIP3     OH2      OT      -0.834000       15.9994           0
    149884 SOLV     40272    TIP3     H1       HT       0.417000       1.00800           0
    149885 SOLV     40272    TIP3     H2       HT       0.417000       1.00800           0
    149886 SOLV     40273    TIP3     OH2      OT      -0.834000       15.9994           0
    149887 SOLV     40273    TIP3     H1       HT       0.417000       1.00800           0
    149888 SOLV     40273    TIP3     H2       HT       0.417000       1.00800           0
    149889 SOLV     40274    TIP3     OH2      OT      -0.834000       15.9994           0
    149890 SOLV     40274    TIP3     H1       HT       0.417000       1.00800           0
    149891 SOLV     40274    TIP3     H2       HT       0.417000       1.00800           0
    149892 SOLV     40275    TIP3     OH2      OT      -0.834000       15.9994           0
    149893 SOLV     40275    TIP3     H1       HT       0.417000       1.00800           0
    149894 SOLV     40275    TIP3     H2       HT       0.417000       1.00800           0
    149895 SOLV     40276    TIP3     OH2      OT      -0.834000       15.9994           0
    149896 SOLV     40276    TIP3     H1       HT       0.417000       1.00800           0
    149897 SOLV     40276    TIP3     H2       HT       0.417000       1.00800           0
    149898 SOLV     40277    TIP3     OH2      OT      -0.834000       15.9994           0
    149899 SOLV     40277    TIP3     H1       HT       0.417000       1.00800           0
    149900 SOLV     40277    TIP3     H2       HT       0.417000       1.00800           0
    149901 SOLV     40278    TIP3     OH2      OT      -0.834000       15.9994           0
    149902 SOLV     40278    TIP3     H1       HT       0.417000       1.00800           0
    149903 SOLV     40278    TIP3     H2       HT       0.417000       1.00800           0
    149904 SOLV     40279    TIP3     OH2      OT      -0.834000       15.9994           0
    149905 SOLV     40279    TIP3     H1       HT       0.417000       1.00800           0
    149906 SOLV     40279    TIP3     H2       HT       0.417000       1.00800           0
    149907 SOLV     40280    TIP3     OH2      OT      -0.834000       15.9994           0
    149908 SOLV     40280    TIP3     H1       HT       0.417000       1.00800           0
    149909 SOLV     40280    TIP3     H2       HT       0.417000       1.00800           0
    149910 SOLV     40281    TIP3     OH2      OT      -0.834000       15.9994           0
    149911 SOLV     40281    TIP3     H1       HT       0.417000       1.00800           0
    149912 SOLV     40281    TIP3     H2       HT       0.417000       1.00800           0
    149913 SOLV     40282    TIP3     OH2      OT      -0.834000       15.9994           0
    149914 SOLV     40282    TIP3     H1       HT       0.417000       1.00800           0
    149915 SOLV     40282    TIP3     H2       HT       0.417000       1.00800           0
    149916 SOLV     40283    TIP3     OH2      OT      -0.834000       15.9994           0
    149917 SOLV     40283    TIP3     H1       HT       0.417000       1.00800           0
    149918 SOLV     40283    TIP3     H2       HT       0.417000       1.00800           0
    149919 SOLV     40284    TIP3     OH2      OT      -0.834000       15.9994           0
    149920 SOLV     40284    TIP3     H1       HT       0.417000       1.00800           0
    149921 SOLV     40284    TIP3     H2       HT       0.417000       1.00800           0
    149922 SOLV     40285    TIP3     OH2      OT      -0.834000       15.9994           0
    149923 SOLV     40285    TIP3     H1       HT       0.417000       1.00800           0
    149924 SOLV     40285    TIP3     H2       HT       0.417000       1.00800           0
    149925 SOLV     40286    TIP3     OH2      OT      -0.834000       15.9994           0
    149926 SOLV     40286    TIP3     H1       HT       0.417000       1.00800           0
    149927 SOLV     40286    TIP3     H2       HT       0.417000       1.00800           0
    149928 SOLV     40287    TIP3     OH2      OT      -0.834000       15.9994           0
    149929 SOLV     40287    TIP3     H1       HT       0.417000       1.00800           0
    149930 SOLV     40287    TIP3     H2       HT       0.417000       1.00800           0
    149931 SOLV     40288    TIP3     OH2      OT      -0.834000       15.9994           0
    149932 SOLV     40288    TIP3     H1       HT       0.417000       1.00800           0
    149933 SOLV     40288    TIP3     H2       HT       0.417000       1.00800           0
    149934 SOLV     40289    TIP3     OH2      OT      -0.834000       15.9994           0
    149935 SOLV     40289    TIP3     H1       HT       0.417000       1.00800           0
    149936 SOLV     40289    TIP3     H2       HT       0.417000       1.00800           0
    149937 SOLV     40290    TIP3     OH2      OT      -0.834000       15.9994           0
    149938 SOLV     40290    TIP3     H1       HT       0.417000       1.00800           0
    149939 SOLV     40290    TIP3     H2       HT       0.417000       1.00800           0
    149940 SOLV     40291    TIP3     OH2      OT      -0.834000       15.9994           0
    149941 SOLV     40291    TIP3     H1       HT       0.417000       1.00800           0
    149942 SOLV     40291    TIP3     H2       HT       0.417000       1.00800           0
    149943 SOLV     40292    TIP3     OH2      OT      -0.834000       15.9994           0
    149944 SOLV     40292    TIP3     H1       HT       0.417000       1.00800           0
    149945 SOLV     40292    TIP3     H2       HT       0.417000       1.00800           0
    149946 SOLV     40293    TIP3     OH2      OT      -0.834000       15.9994           0
    149947 SOLV     40293    TIP3     H1       HT       0.417000       1.00800           0
    149948 SOLV     40293    TIP3     H2       HT       0.417000       1.00800           0
    149949 SOLV     40294    TIP3     OH2      OT      -0.834000       15.9994           0
    149950 SOLV     40294    TIP3     H1       HT       0.417000       1.00800           0
    149951 SOLV     40294    TIP3     H2       HT       0.417000       1.00800           0
    149952 SOLV     40295    TIP3     OH2      OT      -0.834000       15.9994           0
    149953 SOLV     40295    TIP3     H1       HT       0.417000       1.00800           0
    149954 SOLV     40295    TIP3     H2       HT       0.417000       1.00800           0
    149955 SOLV     40296    TIP3     OH2      OT      -0.834000       15.9994           0
    149956 SOLV     40296    TIP3     H1       HT       0.417000       1.00800           0
    149957 SOLV     40296    TIP3     H2       HT       0.417000       1.00800           0
    149958 SOLV     40297    TIP3     OH2      OT      -0.834000       15.9994           0
    149959 SOLV     40297    TIP3     H1       HT       0.417000       1.00800           0
    149960 SOLV     40297    TIP3     H2       HT       0.417000       1.00800           0
    149961 SOLV     40298    TIP3     OH2      OT      -0.834000       15.9994           0
    149962 SOLV     40298    TIP3     H1       HT       0.417000       1.00800           0
    149963 SOLV     40298    TIP3     H2       HT       0.417000       1.00800           0
    149964 SOLV     40299    TIP3     OH2      OT      -0.834000       15.9994           0
    149965 SOLV     40299    TIP3     H1       HT       0.417000       1.00800           0
    149966 SOLV     40299    TIP3     H2       HT       0.417000       1.00800           0
    149967 SOLV     40300    TIP3     OH2      OT      -0.834000       15.9994           0
    149968 SOLV     40300    TIP3     H1       HT       0.417000       1.00800           0
    149969 SOLV     40300    TIP3     H2       HT       0.417000       1.00800           0
    149970 SOLV     40301    TIP3     OH2      OT      -0.834000       15.9994           0
    149971 SOLV     40301    TIP3     H1       HT       0.417000       1.00800           0
    149972 SOLV     40301    TIP3     H2       HT       0.417000       1.00800           0
    149973 SOLV     40302    TIP3     OH2      OT      -0.834000       15.9994           0
    149974 SOLV     40302    TIP3     H1       HT       0.417000       1.00800           0
    149975 SOLV     40302    TIP3     H2       HT       0.417000       1.00800           0
    149976 SOLV     40303    TIP3     OH2      OT      -0.834000       15.9994           0
    149977 SOLV     40303    TIP3     H1       HT       0.417000       1.00800           0
    149978 SOLV     40303    TIP3     H2       HT       0.417000       1.00800           0
    149979 SOLV     40304    TIP3     OH2      OT      -0.834000       15.9994           0
    149980 SOLV     40304    TIP3     H1       HT       0.417000       1.00800           0
    149981 SOLV     40304    TIP3     H2       HT       0.417000       1.00800           0
    149982 SOLV     40305    TIP3     OH2      OT      -0.834000       15.9994           0
    149983 SOLV     40305    TIP3     H1       HT       0.417000       1.00800           0
    149984 SOLV     40305    TIP3     H2       HT       0.417000       1.00800           0
    149985 SOLV     40306    TIP3     OH2      OT      -0.834000       15.9994           0
    149986 SOLV     40306    TIP3     H1       HT       0.417000       1.00800           0
    149987 SOLV     40306    TIP3     H2       HT       0.417000       1.00800           0
    149988 SOLV     40307    TIP3     OH2      OT      -0.834000       15.9994           0
    149989 SOLV     40307    TIP3     H1       HT       0.417000       1.00800           0
    149990 SOLV     40307    TIP3     H2       HT       0.417000       1.00800           0
    149991 SOLV     40308    TIP3     OH2      OT      -0.834000       15.9994           0
    149992 SOLV     40308    TIP3     H1       HT       0.417000       1.00800           0
    149993 SOLV     40308    TIP3     H2       HT       0.417000       1.00800           0
    149994 SOLV     40309    TIP3     OH2      OT      -0.834000       15.9994           0
    149995 SOLV     40309    TIP3     H1       HT       0.417000       1.00800           0
    149996 SOLV     40309    TIP3     H2       HT       0.417000       1.00800           0
    149997 SOLV     40310    TIP3     OH2      OT      -0.834000       15.9994           0
    149998 SOLV     40310    TIP3     H1       HT       0.417000       1.00800           0
    149999 SOLV     40310    TIP3     H2       HT       0.417000       1.00800           0
    150000 SOLV     40311    TIP3     OH2      OT      -0.834000       15.9994           0
    150001 SOLV     40311    TIP3     H1       HT       0.417000       1.00800           0
    150002 SOLV     40311    TIP3     H2       HT       0.417000       1.00800           0
    150003 SOLV     40312    TIP3     OH2      OT      -0.834000       15.9994           0
    150004 SOLV     40312    TIP3     H1       HT       0.417000       1.00800           0
    150005 SOLV     40312    TIP3     H2       HT       0.417000       1.00800           0
    150006 SOLV     40313    TIP3     OH2      OT      -0.834000       15.9994           0
    150007 SOLV     40313    TIP3     H1       HT       0.417000       1.00800           0
    150008 SOLV     40313    TIP3     H2       HT       0.417000       1.00800           0
    150009 SOLV     40314    TIP3     OH2      OT      -0.834000       15.9994           0
    150010 SOLV     40314    TIP3     H1       HT       0.417000       1.00800           0
    150011 SOLV     40314    TIP3     H2       HT       0.417000       1.00800           0
    150012 SOLV     40315    TIP3     OH2      OT      -0.834000       15.9994           0
    150013 SOLV     40315    TIP3     H1       HT       0.417000       1.00800           0
    150014 SOLV     40315    TIP3     H2       HT       0.417000       1.00800           0
    150015 SOLV     40316    TIP3     OH2      OT      -0.834000       15.9994           0
    150016 SOLV     40316    TIP3     H1       HT       0.417000       1.00800           0
    150017 SOLV     40316    TIP3     H2       HT       0.417000       1.00800           0
    150018 SOLV     40317    TIP3     OH2      OT      -0.834000       15.9994           0
    150019 SOLV     40317    TIP3     H1       HT       0.417000       1.00800           0
    150020 SOLV     40317    TIP3     H2       HT       0.417000       1.00800           0
    150021 SOLV     40318    TIP3     OH2      OT      -0.834000       15.9994           0
    150022 SOLV     40318    TIP3     H1       HT       0.417000       1.00800           0
    150023 SOLV     40318    TIP3     H2       HT       0.417000       1.00800           0
    150024 SOLV     40319    TIP3     OH2      OT      -0.834000       15.9994           0
    150025 SOLV     40319    TIP3     H1       HT       0.417000       1.00800           0
    150026 SOLV     40319    TIP3     H2       HT       0.417000       1.00800           0
    150027 SOLV     40320    TIP3     OH2      OT      -0.834000       15.9994           0
    150028 SOLV     40320    TIP3     H1       HT       0.417000       1.00800           0
    150029 SOLV     40320    TIP3     H2       HT       0.417000       1.00800           0
    150030 SOLV     40321    TIP3     OH2      OT      -0.834000       15.9994           0
    150031 SOLV     40321    TIP3     H1       HT       0.417000       1.00800           0
    150032 SOLV     40321    TIP3     H2       HT       0.417000       1.00800           0
    150033 SOLV     40322    TIP3     OH2      OT      -0.834000       15.9994           0
    150034 SOLV     40322    TIP3     H1       HT       0.417000       1.00800           0
    150035 SOLV     40322    TIP3     H2       HT       0.417000       1.00800           0
    150036 SOLV     40323    TIP3     OH2      OT      -0.834000       15.9994           0
    150037 SOLV     40323    TIP3     H1       HT       0.417000       1.00800           0
    150038 SOLV     40323    TIP3     H2       HT       0.417000       1.00800           0
    150039 SOLV     40324    TIP3     OH2      OT      -0.834000       15.9994           0
    150040 SOLV     40324    TIP3     H1       HT       0.417000       1.00800           0
    150041 SOLV     40324    TIP3     H2       HT       0.417000       1.00800           0
    150042 SOLV     40325    TIP3     OH2      OT      -0.834000       15.9994           0
    150043 SOLV     40325    TIP3     H1       HT       0.417000       1.00800           0
    150044 SOLV     40325    TIP3     H2       HT       0.417000       1.00800           0
    150045 SOLV     40326    TIP3     OH2      OT      -0.834000       15.9994           0
    150046 SOLV     40326    TIP3     H1       HT       0.417000       1.00800           0
    150047 SOLV     40326    TIP3     H2       HT       0.417000       1.00800           0
    150048 SOLV     40327    TIP3     OH2      OT      -0.834000       15.9994           0
    150049 SOLV     40327    TIP3     H1       HT       0.417000       1.00800           0
    150050 SOLV     40327    TIP3     H2       HT       0.417000       1.00800           0
    150051 SOLV     40328    TIP3     OH2      OT      -0.834000       15.9994           0
    150052 SOLV     40328    TIP3     H1       HT       0.417000       1.00800           0
    150053 SOLV     40328    TIP3     H2       HT       0.417000       1.00800           0
    150054 SOLV     40329    TIP3     OH2      OT      -0.834000       15.9994           0
    150055 SOLV     40329    TIP3     H1       HT       0.417000       1.00800           0
    150056 SOLV     40329    TIP3     H2       HT       0.417000       1.00800           0
    150057 SOLV     40330    TIP3     OH2      OT      -0.834000       15.9994           0
    150058 SOLV     40330    TIP3     H1       HT       0.417000       1.00800           0
    150059 SOLV     40330    TIP3     H2       HT       0.417000       1.00800           0
    150060 SOLV     40331    TIP3     OH2      OT      -0.834000       15.9994           0
    150061 SOLV     40331    TIP3     H1       HT       0.417000       1.00800           0
    150062 SOLV     40331    TIP3     H2       HT       0.417000       1.00800           0
    150063 SOLV     40332    TIP3     OH2      OT      -0.834000       15.9994           0
    150064 SOLV     40332    TIP3     H1       HT       0.417000       1.00800           0
    150065 SOLV     40332    TIP3     H2       HT       0.417000       1.00800           0
    150066 SOLV     40333    TIP3     OH2      OT      -0.834000       15.9994           0
    150067 SOLV     40333    TIP3     H1       HT       0.417000       1.00800           0
    150068 SOLV     40333    TIP3     H2       HT       0.417000       1.00800           0
    150069 SOLV     40334    TIP3     OH2      OT      -0.834000       15.9994           0
    150070 SOLV     40334    TIP3     H1       HT       0.417000       1.00800           0
    150071 SOLV     40334    TIP3     H2       HT       0.417000       1.00800           0
    150072 SOLV     40335    TIP3     OH2      OT      -0.834000       15.9994           0
    150073 SOLV     40335    TIP3     H1       HT       0.417000       1.00800           0
    150074 SOLV     40335    TIP3     H2       HT       0.417000       1.00800           0
    150075 SOLV     40336    TIP3     OH2      OT      -0.834000       15.9994           0
    150076 SOLV     40336    TIP3     H1       HT       0.417000       1.00800           0
    150077 SOLV     40336    TIP3     H2       HT       0.417000       1.00800           0
    150078 SOLV     40337    TIP3     OH2      OT      -0.834000       15.9994           0
    150079 SOLV     40337    TIP3     H1       HT       0.417000       1.00800           0
    150080 SOLV     40337    TIP3     H2       HT       0.417000       1.00800           0
    150081 SOLV     40338    TIP3     OH2      OT      -0.834000       15.9994           0
    150082 SOLV     40338    TIP3     H1       HT       0.417000       1.00800           0
    150083 SOLV     40338    TIP3     H2       HT       0.417000       1.00800           0
    150084 SOLV     40339    TIP3     OH2      OT      -0.834000       15.9994           0
    150085 SOLV     40339    TIP3     H1       HT       0.417000       1.00800           0
    150086 SOLV     40339    TIP3     H2       HT       0.417000       1.00800           0
    150087 SOLV     40340    TIP3     OH2      OT      -0.834000       15.9994           0
    150088 SOLV     40340    TIP3     H1       HT       0.417000       1.00800           0
    150089 SOLV     40340    TIP3     H2       HT       0.417000       1.00800           0
    150090 SOLV     40341    TIP3     OH2      OT      -0.834000       15.9994           0
    150091 SOLV     40341    TIP3     H1       HT       0.417000       1.00800           0
    150092 SOLV     40341    TIP3     H2       HT       0.417000       1.00800           0
    150093 SOLV     40342    TIP3     OH2      OT      -0.834000       15.9994           0
    150094 SOLV     40342    TIP3     H1       HT       0.417000       1.00800           0
    150095 SOLV     40342    TIP3     H2       HT       0.417000       1.00800           0
    150096 SOLV     40343    TIP3     OH2      OT      -0.834000       15.9994           0
    150097 SOLV     40343    TIP3     H1       HT       0.417000       1.00800           0
    150098 SOLV     40343    TIP3     H2       HT       0.417000       1.00800           0
    150099 SOLV     40344    TIP3     OH2      OT      -0.834000       15.9994           0
    150100 SOLV     40344    TIP3     H1       HT       0.417000       1.00800           0
    150101 SOLV     40344    TIP3     H2       HT       0.417000       1.00800           0
    150102 SOLV     40345    TIP3     OH2      OT      -0.834000       15.9994           0
    150103 SOLV     40345    TIP3     H1       HT       0.417000       1.00800           0
    150104 SOLV     40345    TIP3     H2       HT       0.417000       1.00800           0
    150105 SOLV     40346    TIP3     OH2      OT      -0.834000       15.9994           0
    150106 SOLV     40346    TIP3     H1       HT       0.417000       1.00800           0
    150107 SOLV     40346    TIP3     H2       HT       0.417000       1.00800           0
    150108 SOLV     40347    TIP3     OH2      OT      -0.834000       15.9994           0
    150109 SOLV     40347    TIP3     H1       HT       0.417000       1.00800           0
    150110 SOLV     40347    TIP3     H2       HT       0.417000       1.00800           0
    150111 SOLV     40348    TIP3     OH2      OT      -0.834000       15.9994           0
    150112 SOLV     40348    TIP3     H1       HT       0.417000       1.00800           0
    150113 SOLV     40348    TIP3     H2       HT       0.417000       1.00800           0
    150114 SOLV     40349    TIP3     OH2      OT      -0.834000       15.9994           0
    150115 SOLV     40349    TIP3     H1       HT       0.417000       1.00800           0
    150116 SOLV     40349    TIP3     H2       HT       0.417000       1.00800           0
    150117 SOLV     40350    TIP3     OH2      OT      -0.834000       15.9994           0
    150118 SOLV     40350    TIP3     H1       HT       0.417000       1.00800           0
    150119 SOLV     40350    TIP3     H2       HT       0.417000       1.00800           0
    150120 SOLV     40351    TIP3     OH2      OT      -0.834000       15.9994           0
    150121 SOLV     40351    TIP3     H1       HT       0.417000       1.00800           0
    150122 SOLV     40351    TIP3     H2       HT       0.417000       1.00800           0
    150123 SOLV     40352    TIP3     OH2      OT      -0.834000       15.9994           0
    150124 SOLV     40352    TIP3     H1       HT       0.417000       1.00800           0
    150125 SOLV     40352    TIP3     H2       HT       0.417000       1.00800           0
    150126 SOLV     40353    TIP3     OH2      OT      -0.834000       15.9994           0
    150127 SOLV     40353    TIP3     H1       HT       0.417000       1.00800           0
    150128 SOLV     40353    TIP3     H2       HT       0.417000       1.00800           0
    150129 SOLV     40354    TIP3     OH2      OT      -0.834000       15.9994           0
    150130 SOLV     40354    TIP3     H1       HT       0.417000       1.00800           0
    150131 SOLV     40354    TIP3     H2       HT       0.417000       1.00800           0
    150132 SOLV     40355    TIP3     OH2      OT      -0.834000       15.9994           0
    150133 SOLV     40355    TIP3     H1       HT       0.417000       1.00800           0
    150134 SOLV     40355    TIP3     H2       HT       0.417000       1.00800           0
    150135 SOLV     40356    TIP3     OH2      OT      -0.834000       15.9994           0
    150136 SOLV     40356    TIP3     H1       HT       0.417000       1.00800           0
    150137 SOLV     40356    TIP3     H2       HT       0.417000       1.00800           0
    150138 SOLV     40357    TIP3     OH2      OT      -0.834000       15.9994           0
    150139 SOLV     40357    TIP3     H1       HT       0.417000       1.00800           0
    150140 SOLV     40357    TIP3     H2       HT       0.417000       1.00800           0
    150141 SOLV     40358    TIP3     OH2      OT      -0.834000       15.9994           0
    150142 SOLV     40358    TIP3     H1       HT       0.417000       1.00800           0
    150143 SOLV     40358    TIP3     H2       HT       0.417000       1.00800           0
    150144 SOLV     40359    TIP3     OH2      OT      -0.834000       15.9994           0
    150145 SOLV     40359    TIP3     H1       HT       0.417000       1.00800           0
    150146 SOLV     40359    TIP3     H2       HT       0.417000       1.00800           0
    150147 SOLV     40360    TIP3     OH2      OT      -0.834000       15.9994           0
    150148 SOLV     40360    TIP3     H1       HT       0.417000       1.00800           0
    150149 SOLV     40360    TIP3     H2       HT       0.417000       1.00800           0
    150150 SOLV     40361    TIP3     OH2      OT      -0.834000       15.9994           0
    150151 SOLV     40361    TIP3     H1       HT       0.417000       1.00800           0
    150152 SOLV     40361    TIP3     H2       HT       0.417000       1.00800           0
    150153 SOLV     40362    TIP3     OH2      OT      -0.834000       15.9994           0
    150154 SOLV     40362    TIP3     H1       HT       0.417000       1.00800           0
    150155 SOLV     40362    TIP3     H2       HT       0.417000       1.00800           0
    150156 SOLV     40363    TIP3     OH2      OT      -0.834000       15.9994           0
    150157 SOLV     40363    TIP3     H1       HT       0.417000       1.00800           0
    150158 SOLV     40363    TIP3     H2       HT       0.417000       1.00800           0
    150159 SOLV     40364    TIP3     OH2      OT      -0.834000       15.9994           0
    150160 SOLV     40364    TIP3     H1       HT       0.417000       1.00800           0
    150161 SOLV     40364    TIP3     H2       HT       0.417000       1.00800           0
    150162 SOLV     40365    TIP3     OH2      OT      -0.834000       15.9994           0
    150163 SOLV     40365    TIP3     H1       HT       0.417000       1.00800           0
    150164 SOLV     40365    TIP3     H2       HT       0.417000       1.00800           0
    150165 SOLV     40366    TIP3     OH2      OT      -0.834000       15.9994           0
    150166 SOLV     40366    TIP3     H1       HT       0.417000       1.00800           0
    150167 SOLV     40366    TIP3     H2       HT       0.417000       1.00800           0
    150168 SOLV     40367    TIP3     OH2      OT      -0.834000       15.9994           0
    150169 SOLV     40367    TIP3     H1       HT       0.417000       1.00800           0
    150170 SOLV     40367    TIP3     H2       HT       0.417000       1.00800           0
    150171 SOLV     40368    TIP3     OH2      OT      -0.834000       15.9994           0
    150172 SOLV     40368    TIP3     H1       HT       0.417000       1.00800           0
    150173 SOLV     40368    TIP3     H2       HT       0.417000       1.00800           0
    150174 SOLV     40369    TIP3     OH2      OT      -0.834000       15.9994           0
    150175 SOLV     40369    TIP3     H1       HT       0.417000       1.00800           0
    150176 SOLV     40369    TIP3     H2       HT       0.417000       1.00800           0
    150177 SOLV     40370    TIP3     OH2      OT      -0.834000       15.9994           0
    150178 SOLV     40370    TIP3     H1       HT       0.417000       1.00800           0
    150179 SOLV     40370    TIP3     H2       HT       0.417000       1.00800           0
    150180 SOLV     40371    TIP3     OH2      OT      -0.834000       15.9994           0
    150181 SOLV     40371    TIP3     H1       HT       0.417000       1.00800           0
    150182 SOLV     40371    TIP3     H2       HT       0.417000       1.00800           0
    150183 SOLV     40372    TIP3     OH2      OT      -0.834000       15.9994           0
    150184 SOLV     40372    TIP3     H1       HT       0.417000       1.00800           0
    150185 SOLV     40372    TIP3     H2       HT       0.417000       1.00800           0
    150186 SOLV     40373    TIP3     OH2      OT      -0.834000       15.9994           0
    150187 SOLV     40373    TIP3     H1       HT       0.417000       1.00800           0
    150188 SOLV     40373    TIP3     H2       HT       0.417000       1.00800           0
    150189 SOLV     40374    TIP3     OH2      OT      -0.834000       15.9994           0
    150190 SOLV     40374    TIP3     H1       HT       0.417000       1.00800           0
    150191 SOLV     40374    TIP3     H2       HT       0.417000       1.00800           0
    150192 SOLV     40375    TIP3     OH2      OT      -0.834000       15.9994           0
    150193 SOLV     40375    TIP3     H1       HT       0.417000       1.00800           0
    150194 SOLV     40375    TIP3     H2       HT       0.417000       1.00800           0
    150195 SOLV     40376    TIP3     OH2      OT      -0.834000       15.9994           0
    150196 SOLV     40376    TIP3     H1       HT       0.417000       1.00800           0
    150197 SOLV     40376    TIP3     H2       HT       0.417000       1.00800           0
    150198 SOLV     40377    TIP3     OH2      OT      -0.834000       15.9994           0
    150199 SOLV     40377    TIP3     H1       HT       0.417000       1.00800           0
    150200 SOLV     40377    TIP3     H2       HT       0.417000       1.00800           0
    150201 SOLV     40378    TIP3     OH2      OT      -0.834000       15.9994           0
    150202 SOLV     40378    TIP3     H1       HT       0.417000       1.00800           0
    150203 SOLV     40378    TIP3     H2       HT       0.417000       1.00800           0
    150204 SOLV     40379    TIP3     OH2      OT      -0.834000       15.9994           0
    150205 SOLV     40379    TIP3     H1       HT       0.417000       1.00800           0
    150206 SOLV     40379    TIP3     H2       HT       0.417000       1.00800           0
    150207 SOLV     40380    TIP3     OH2      OT      -0.834000       15.9994           0
    150208 SOLV     40380    TIP3     H1       HT       0.417000       1.00800           0
    150209 SOLV     40380    TIP3     H2       HT       0.417000       1.00800           0
    150210 SOLV     40381    TIP3     OH2      OT      -0.834000       15.9994           0
    150211 SOLV     40381    TIP3     H1       HT       0.417000       1.00800           0
    150212 SOLV     40381    TIP3     H2       HT       0.417000       1.00800           0
    150213 SOLV     40382    TIP3     OH2      OT      -0.834000       15.9994           0
    150214 SOLV     40382    TIP3     H1       HT       0.417000       1.00800           0
    150215 SOLV     40382    TIP3     H2       HT       0.417000       1.00800           0
    150216 SOLV     40383    TIP3     OH2      OT      -0.834000       15.9994           0
    150217 SOLV     40383    TIP3     H1       HT       0.417000       1.00800           0
    150218 SOLV     40383    TIP3     H2       HT       0.417000       1.00800           0
    150219 SOLV     40384    TIP3     OH2      OT      -0.834000       15.9994           0
    150220 SOLV     40384    TIP3     H1       HT       0.417000       1.00800           0
    150221 SOLV     40384    TIP3     H2       HT       0.417000       1.00800           0
    150222 SOLV     40385    TIP3     OH2      OT      -0.834000       15.9994           0
    150223 SOLV     40385    TIP3     H1       HT       0.417000       1.00800           0
    150224 SOLV     40385    TIP3     H2       HT       0.417000       1.00800           0
    150225 SOLV     40386    TIP3     OH2      OT      -0.834000       15.9994           0
    150226 SOLV     40386    TIP3     H1       HT       0.417000       1.00800           0
    150227 SOLV     40386    TIP3     H2       HT       0.417000       1.00800           0
    150228 SOLV     40387    TIP3     OH2      OT      -0.834000       15.9994           0
    150229 SOLV     40387    TIP3     H1       HT       0.417000       1.00800           0
    150230 SOLV     40387    TIP3     H2       HT       0.417000       1.00800           0
    150231 SOLV     40388    TIP3     OH2      OT      -0.834000       15.9994           0
    150232 SOLV     40388    TIP3     H1       HT       0.417000       1.00800           0
    150233 SOLV     40388    TIP3     H2       HT       0.417000       1.00800           0
    150234 SOLV     40389    TIP3     OH2      OT      -0.834000       15.9994           0
    150235 SOLV     40389    TIP3     H1       HT       0.417000       1.00800           0
    150236 SOLV     40389    TIP3     H2       HT       0.417000       1.00800           0
    150237 SOLV     40390    TIP3     OH2      OT      -0.834000       15.9994           0
    150238 SOLV     40390    TIP3     H1       HT       0.417000       1.00800           0
    150239 SOLV     40390    TIP3     H2       HT       0.417000       1.00800           0
    150240 SOLV     40391    TIP3     OH2      OT      -0.834000       15.9994           0
    150241 SOLV     40391    TIP3     H1       HT       0.417000       1.00800           0
    150242 SOLV     40391    TIP3     H2       HT       0.417000       1.00800           0
    150243 SOLV     40392    TIP3     OH2      OT      -0.834000       15.9994           0
    150244 SOLV     40392    TIP3     H1       HT       0.417000       1.00800           0
    150245 SOLV     40392    TIP3     H2       HT       0.417000       1.00800           0
    150246 SOLV     40393    TIP3     OH2      OT      -0.834000       15.9994           0
    150247 SOLV     40393    TIP3     H1       HT       0.417000       1.00800           0
    150248 SOLV     40393    TIP3     H2       HT       0.417000       1.00800           0
    150249 SOLV     40394    TIP3     OH2      OT      -0.834000       15.9994           0
    150250 SOLV     40394    TIP3     H1       HT       0.417000       1.00800           0
    150251 SOLV     40394    TIP3     H2       HT       0.417000       1.00800           0
    150252 SOLV     40395    TIP3     OH2      OT      -0.834000       15.9994           0
    150253 SOLV     40395    TIP3     H1       HT       0.417000       1.00800           0
    150254 SOLV     40395    TIP3     H2       HT       0.417000       1.00800           0
    150255 SOLV     40396    TIP3     OH2      OT      -0.834000       15.9994           0
    150256 SOLV     40396    TIP3     H1       HT       0.417000       1.00800           0
    150257 SOLV     40396    TIP3     H2       HT       0.417000       1.00800           0
    150258 SOLV     40397    TIP3     OH2      OT      -0.834000       15.9994           0
    150259 SOLV     40397    TIP3     H1       HT       0.417000       1.00800           0
    150260 SOLV     40397    TIP3     H2       HT       0.417000       1.00800           0
    150261 SOLV     40398    TIP3     OH2      OT      -0.834000       15.9994           0
    150262 SOLV     40398    TIP3     H1       HT       0.417000       1.00800           0
    150263 SOLV     40398    TIP3     H2       HT       0.417000       1.00800           0
    150264 SOLV     40399    TIP3     OH2      OT      -0.834000       15.9994           0
    150265 SOLV     40399    TIP3     H1       HT       0.417000       1.00800           0
    150266 SOLV     40399    TIP3     H2       HT       0.417000       1.00800           0
    150267 SOLV     40400    TIP3     OH2      OT      -0.834000       15.9994           0
    150268 SOLV     40400    TIP3     H1       HT       0.417000       1.00800           0
    150269 SOLV     40400    TIP3     H2       HT       0.417000       1.00800           0
    150270 SOLV     40401    TIP3     OH2      OT      -0.834000       15.9994           0
    150271 SOLV     40401    TIP3     H1       HT       0.417000       1.00800           0
    150272 SOLV     40401    TIP3     H2       HT       0.417000       1.00800           0
    150273 SOLV     40402    TIP3     OH2      OT      -0.834000       15.9994           0
    150274 SOLV     40402    TIP3     H1       HT       0.417000       1.00800           0
    150275 SOLV     40402    TIP3     H2       HT       0.417000       1.00800           0
    150276 SOLV     40403    TIP3     OH2      OT      -0.834000       15.9994           0
    150277 SOLV     40403    TIP3     H1       HT       0.417000       1.00800           0
    150278 SOLV     40403    TIP3     H2       HT       0.417000       1.00800           0
    150279 SOLV     40404    TIP3     OH2      OT      -0.834000       15.9994           0
    150280 SOLV     40404    TIP3     H1       HT       0.417000       1.00800           0
    150281 SOLV     40404    TIP3     H2       HT       0.417000       1.00800           0
    150282 SOLV     40405    TIP3     OH2      OT      -0.834000       15.9994           0
    150283 SOLV     40405    TIP3     H1       HT       0.417000       1.00800           0
    150284 SOLV     40405    TIP3     H2       HT       0.417000       1.00800           0
    150285 SOLV     40406    TIP3     OH2      OT      -0.834000       15.9994           0
    150286 SOLV     40406    TIP3     H1       HT       0.417000       1.00800           0
    150287 SOLV     40406    TIP3     H2       HT       0.417000       1.00800           0
    150288 SOLV     40407    TIP3     OH2      OT      -0.834000       15.9994           0
    150289 SOLV     40407    TIP3     H1       HT       0.417000       1.00800           0
    150290 SOLV     40407    TIP3     H2       HT       0.417000       1.00800           0
    150291 SOLV     40408    TIP3     OH2      OT      -0.834000       15.9994           0
    150292 SOLV     40408    TIP3     H1       HT       0.417000       1.00800           0
    150293 SOLV     40408    TIP3     H2       HT       0.417000       1.00800           0
    150294 SOLV     40409    TIP3     OH2      OT      -0.834000       15.9994           0
    150295 SOLV     40409    TIP3     H1       HT       0.417000       1.00800           0
    150296 SOLV     40409    TIP3     H2       HT       0.417000       1.00800           0
    150297 SOLV     40410    TIP3     OH2      OT      -0.834000       15.9994           0
    150298 SOLV     40410    TIP3     H1       HT       0.417000       1.00800           0
    150299 SOLV     40410    TIP3     H2       HT       0.417000       1.00800           0
    150300 SOLV     40411    TIP3     OH2      OT      -0.834000       15.9994           0
    150301 SOLV     40411    TIP3     H1       HT       0.417000       1.00800           0
    150302 SOLV     40411    TIP3     H2       HT       0.417000       1.00800           0
    150303 SOLV     40412    TIP3     OH2      OT      -0.834000       15.9994           0
    150304 SOLV     40412    TIP3     H1       HT       0.417000       1.00800           0
    150305 SOLV     40412    TIP3     H2       HT       0.417000       1.00800           0
    150306 SOLV     40413    TIP3     OH2      OT      -0.834000       15.9994           0
    150307 SOLV     40413    TIP3     H1       HT       0.417000       1.00800           0
    150308 SOLV     40413    TIP3     H2       HT       0.417000       1.00800           0
    150309 SOLV     40414    TIP3     OH2      OT      -0.834000       15.9994           0
    150310 SOLV     40414    TIP3     H1       HT       0.417000       1.00800           0
    150311 SOLV     40414    TIP3     H2       HT       0.417000       1.00800           0
    150312 SOLV     40415    TIP3     OH2      OT      -0.834000       15.9994           0
    150313 SOLV     40415    TIP3     H1       HT       0.417000       1.00800           0
    150314 SOLV     40415    TIP3     H2       HT       0.417000       1.00800           0
    150315 SOLV     40416    TIP3     OH2      OT      -0.834000       15.9994           0
    150316 SOLV     40416    TIP3     H1       HT       0.417000       1.00800           0
    150317 SOLV     40416    TIP3     H2       HT       0.417000       1.00800           0
    150318 SOLV     40417    TIP3     OH2      OT      -0.834000       15.9994           0
    150319 SOLV     40417    TIP3     H1       HT       0.417000       1.00800           0
    150320 SOLV     40417    TIP3     H2       HT       0.417000       1.00800           0
    150321 SOLV     40418    TIP3     OH2      OT      -0.834000       15.9994           0
    150322 SOLV     40418    TIP3     H1       HT       0.417000       1.00800           0
    150323 SOLV     40418    TIP3     H2       HT       0.417000       1.00800           0
    150324 SOLV     40419    TIP3     OH2      OT      -0.834000       15.9994           0
    150325 SOLV     40419    TIP3     H1       HT       0.417000       1.00800           0
    150326 SOLV     40419    TIP3     H2       HT       0.417000       1.00800           0
    150327 SOLV     40420    TIP3     OH2      OT      -0.834000       15.9994           0
    150328 SOLV     40420    TIP3     H1       HT       0.417000       1.00800           0
    150329 SOLV     40420    TIP3     H2       HT       0.417000       1.00800           0
    150330 SOLV     40421    TIP3     OH2      OT      -0.834000       15.9994           0
    150331 SOLV     40421    TIP3     H1       HT       0.417000       1.00800           0
    150332 SOLV     40421    TIP3     H2       HT       0.417000       1.00800           0
    150333 SOLV     40422    TIP3     OH2      OT      -0.834000       15.9994           0
    150334 SOLV     40422    TIP3     H1       HT       0.417000       1.00800           0
    150335 SOLV     40422    TIP3     H2       HT       0.417000       1.00800           0
    150336 SOLV     40423    TIP3     OH2      OT      -0.834000       15.9994           0
    150337 SOLV     40423    TIP3     H1       HT       0.417000       1.00800           0
    150338 SOLV     40423    TIP3     H2       HT       0.417000       1.00800           0
    150339 SOLV     40424    TIP3     OH2      OT      -0.834000       15.9994           0
    150340 SOLV     40424    TIP3     H1       HT       0.417000       1.00800           0
    150341 SOLV     40424    TIP3     H2       HT       0.417000       1.00800           0
    150342 SOLV     40425    TIP3     OH2      OT      -0.834000       15.9994           0
    150343 SOLV     40425    TIP3     H1       HT       0.417000       1.00800           0
    150344 SOLV     40425    TIP3     H2       HT       0.417000       1.00800           0
    150345 SOLV     40426    TIP3     OH2      OT      -0.834000       15.9994           0
    150346 SOLV     40426    TIP3     H1       HT       0.417000       1.00800           0
    150347 SOLV     40426    TIP3     H2       HT       0.417000       1.00800           0
    150348 SOLV     40427    TIP3     OH2      OT      -0.834000       15.9994           0
    150349 SOLV     40427    TIP3     H1       HT       0.417000       1.00800           0
    150350 SOLV     40427    TIP3     H2       HT       0.417000       1.00800           0
    150351 SOLV     40428    TIP3     OH2      OT      -0.834000       15.9994           0
    150352 SOLV     40428    TIP3     H1       HT       0.417000       1.00800           0
    150353 SOLV     40428    TIP3     H2       HT       0.417000       1.00800           0
    150354 SOLV     40429    TIP3     OH2      OT      -0.834000       15.9994           0
    150355 SOLV     40429    TIP3     H1       HT       0.417000       1.00800           0
    150356 SOLV     40429    TIP3     H2       HT       0.417000       1.00800           0
    150357 SOLV     40430    TIP3     OH2      OT      -0.834000       15.9994           0
    150358 SOLV     40430    TIP3     H1       HT       0.417000       1.00800           0
    150359 SOLV     40430    TIP3     H2       HT       0.417000       1.00800           0
    150360 SOLV     40431    TIP3     OH2      OT      -0.834000       15.9994           0
    150361 SOLV     40431    TIP3     H1       HT       0.417000       1.00800           0
    150362 SOLV     40431    TIP3     H2       HT       0.417000       1.00800           0
    150363 SOLV     40432    TIP3     OH2      OT      -0.834000       15.9994           0
    150364 SOLV     40432    TIP3     H1       HT       0.417000       1.00800           0
    150365 SOLV     40432    TIP3     H2       HT       0.417000       1.00800           0
    150366 SOLV     40433    TIP3     OH2      OT      -0.834000       15.9994           0
    150367 SOLV     40433    TIP3     H1       HT       0.417000       1.00800           0
    150368 SOLV     40433    TIP3     H2       HT       0.417000       1.00800           0
    150369 SOLV     40434    TIP3     OH2      OT      -0.834000       15.9994           0
    150370 SOLV     40434    TIP3     H1       HT       0.417000       1.00800           0
    150371 SOLV     40434    TIP3     H2       HT       0.417000       1.00800           0
    150372 SOLV     40435    TIP3     OH2      OT      -0.834000       15.9994           0
    150373 SOLV     40435    TIP3     H1       HT       0.417000       1.00800           0
    150374 SOLV     40435    TIP3     H2       HT       0.417000       1.00800           0
    150375 SOLV     40436    TIP3     OH2      OT      -0.834000       15.9994           0
    150376 SOLV     40436    TIP3     H1       HT       0.417000       1.00800           0
    150377 SOLV     40436    TIP3     H2       HT       0.417000       1.00800           0
    150378 SOLV     40437    TIP3     OH2      OT      -0.834000       15.9994           0
    150379 SOLV     40437    TIP3     H1       HT       0.417000       1.00800           0
    150380 SOLV     40437    TIP3     H2       HT       0.417000       1.00800           0
    150381 SOLV     40438    TIP3     OH2      OT      -0.834000       15.9994           0
    150382 SOLV     40438    TIP3     H1       HT       0.417000       1.00800           0
    150383 SOLV     40438    TIP3     H2       HT       0.417000       1.00800           0
    150384 SOLV     40439    TIP3     OH2      OT      -0.834000       15.9994           0
    150385 SOLV     40439    TIP3     H1       HT       0.417000       1.00800           0
    150386 SOLV     40439    TIP3     H2       HT       0.417000       1.00800           0
    150387 SOLV     40440    TIP3     OH2      OT      -0.834000       15.9994           0
    150388 SOLV     40440    TIP3     H1       HT       0.417000       1.00800           0
    150389 SOLV     40440    TIP3     H2       HT       0.417000       1.00800           0
    150390 SOLV     40441    TIP3     OH2      OT      -0.834000       15.9994           0
    150391 SOLV     40441    TIP3     H1       HT       0.417000       1.00800           0
    150392 SOLV     40441    TIP3     H2       HT       0.417000       1.00800           0
    150393 SOLV     40442    TIP3     OH2      OT      -0.834000       15.9994           0
    150394 SOLV     40442    TIP3     H1       HT       0.417000       1.00800           0
    150395 SOLV     40442    TIP3     H2       HT       0.417000       1.00800           0
    150396 SOLV     40443    TIP3     OH2      OT      -0.834000       15.9994           0
    150397 SOLV     40443    TIP3     H1       HT       0.417000       1.00800           0
    150398 SOLV     40443    TIP3     H2       HT       0.417000       1.00800           0
    150399 SOLV     40444    TIP3     OH2      OT      -0.834000       15.9994           0
    150400 SOLV     40444    TIP3     H1       HT       0.417000       1.00800           0
    150401 SOLV     40444    TIP3     H2       HT       0.417000       1.00800           0
    150402 SOLV     40445    TIP3     OH2      OT      -0.834000       15.9994           0
    150403 SOLV     40445    TIP3     H1       HT       0.417000       1.00800           0
    150404 SOLV     40445    TIP3     H2       HT       0.417000       1.00800           0
    150405 SOLV     40446    TIP3     OH2      OT      -0.834000       15.9994           0
    150406 SOLV     40446    TIP3     H1       HT       0.417000       1.00800           0
    150407 SOLV     40446    TIP3     H2       HT       0.417000       1.00800           0
    150408 SOLV     40447    TIP3     OH2      OT      -0.834000       15.9994           0
    150409 SOLV     40447    TIP3     H1       HT       0.417000       1.00800           0
    150410 SOLV     40447    TIP3     H2       HT       0.417000       1.00800           0
    150411 SOLV     40448    TIP3     OH2      OT      -0.834000       15.9994           0
    150412 SOLV     40448    TIP3     H1       HT       0.417000       1.00800           0
    150413 SOLV     40448    TIP3     H2       HT       0.417000       1.00800           0
    150414 SOLV     40449    TIP3     OH2      OT      -0.834000       15.9994           0
    150415 SOLV     40449    TIP3     H1       HT       0.417000       1.00800           0
    150416 SOLV     40449    TIP3     H2       HT       0.417000       1.00800           0
    150417 SOLV     40450    TIP3     OH2      OT      -0.834000       15.9994           0
    150418 SOLV     40450    TIP3     H1       HT       0.417000       1.00800           0
    150419 SOLV     40450    TIP3     H2       HT       0.417000       1.00800           0
    150420 SOLV     40451    TIP3     OH2      OT      -0.834000       15.9994           0
    150421 SOLV     40451    TIP3     H1       HT       0.417000       1.00800           0
    150422 SOLV     40451    TIP3     H2       HT       0.417000       1.00800           0
    150423 SOLV     40452    TIP3     OH2      OT      -0.834000       15.9994           0
    150424 SOLV     40452    TIP3     H1       HT       0.417000       1.00800           0
    150425 SOLV     40452    TIP3     H2       HT       0.417000       1.00800           0
    150426 SOLV     40453    TIP3     OH2      OT      -0.834000       15.9994           0
    150427 SOLV     40453    TIP3     H1       HT       0.417000       1.00800           0
    150428 SOLV     40453    TIP3     H2       HT       0.417000       1.00800           0
    150429 SOLV     40454    TIP3     OH2      OT      -0.834000       15.9994           0
    150430 SOLV     40454    TIP3     H1       HT       0.417000       1.00800           0
    150431 SOLV     40454    TIP3     H2       HT       0.417000       1.00800           0
    150432 SOLV     40455    TIP3     OH2      OT      -0.834000       15.9994           0
    150433 SOLV     40455    TIP3     H1       HT       0.417000       1.00800           0
    150434 SOLV     40455    TIP3     H2       HT       0.417000       1.00800           0
    150435 SOLV     40456    TIP3     OH2      OT      -0.834000       15.9994           0
    150436 SOLV     40456    TIP3     H1       HT       0.417000       1.00800           0
    150437 SOLV     40456    TIP3     H2       HT       0.417000       1.00800           0
    150438 SOLV     40457    TIP3     OH2      OT      -0.834000       15.9994           0
    150439 SOLV     40457    TIP3     H1       HT       0.417000       1.00800           0
    150440 SOLV     40457    TIP3     H2       HT       0.417000       1.00800           0
    150441 SOLV     40458    TIP3     OH2      OT      -0.834000       15.9994           0
    150442 SOLV     40458    TIP3     H1       HT       0.417000       1.00800           0
    150443 SOLV     40458    TIP3     H2       HT       0.417000       1.00800           0
    150444 SOLV     40459    TIP3     OH2      OT      -0.834000       15.9994           0
    150445 SOLV     40459    TIP3     H1       HT       0.417000       1.00800           0
    150446 SOLV     40459    TIP3     H2       HT       0.417000       1.00800           0
    150447 SOLV     40460    TIP3     OH2      OT      -0.834000       15.9994           0
    150448 SOLV     40460    TIP3     H1       HT       0.417000       1.00800           0
    150449 SOLV     40460    TIP3     H2       HT       0.417000       1.00800           0
    150450 SOLV     40461    TIP3     OH2      OT      -0.834000       15.9994           0
    150451 SOLV     40461    TIP3     H1       HT       0.417000       1.00800           0
    150452 SOLV     40461    TIP3     H2       HT       0.417000       1.00800           0
    150453 SOLV     40462    TIP3     OH2      OT      -0.834000       15.9994           0
    150454 SOLV     40462    TIP3     H1       HT       0.417000       1.00800           0
    150455 SOLV     40462    TIP3     H2       HT       0.417000       1.00800           0
    150456 SOLV     40463    TIP3     OH2      OT      -0.834000       15.9994           0
    150457 SOLV     40463    TIP3     H1       HT       0.417000       1.00800           0
    150458 SOLV     40463    TIP3     H2       HT       0.417000       1.00800           0
    150459 SOLV     40464    TIP3     OH2      OT      -0.834000       15.9994           0
    150460 SOLV     40464    TIP3     H1       HT       0.417000       1.00800           0
    150461 SOLV     40464    TIP3     H2       HT       0.417000       1.00800           0
    150462 SOLV     40465    TIP3     OH2      OT      -0.834000       15.9994           0
    150463 SOLV     40465    TIP3     H1       HT       0.417000       1.00800           0
    150464 SOLV     40465    TIP3     H2       HT       0.417000       1.00800           0
    150465 SOLV     40466    TIP3     OH2      OT      -0.834000       15.9994           0
    150466 SOLV     40466    TIP3     H1       HT       0.417000       1.00800           0
    150467 SOLV     40466    TIP3     H2       HT       0.417000       1.00800           0
    150468 SOLV     40467    TIP3     OH2      OT      -0.834000       15.9994           0
    150469 SOLV     40467    TIP3     H1       HT       0.417000       1.00800           0
    150470 SOLV     40467    TIP3     H2       HT       0.417000       1.00800           0
    150471 SOLV     40468    TIP3     OH2      OT      -0.834000       15.9994           0
    150472 SOLV     40468    TIP3     H1       HT       0.417000       1.00800           0
    150473 SOLV     40468    TIP3     H2       HT       0.417000       1.00800           0
    150474 SOLV     40469    TIP3     OH2      OT      -0.834000       15.9994           0
    150475 SOLV     40469    TIP3     H1       HT       0.417000       1.00800           0
    150476 SOLV     40469    TIP3     H2       HT       0.417000       1.00800           0
    150477 SOLV     40470    TIP3     OH2      OT      -0.834000       15.9994           0
    150478 SOLV     40470    TIP3     H1       HT       0.417000       1.00800           0
    150479 SOLV     40470    TIP3     H2       HT       0.417000       1.00800           0
    150480 SOLV     40471    TIP3     OH2      OT      -0.834000       15.9994           0
    150481 SOLV     40471    TIP3     H1       HT       0.417000       1.00800           0
    150482 SOLV     40471    TIP3     H2       HT       0.417000       1.00800           0
    150483 SOLV     40472    TIP3     OH2      OT      -0.834000       15.9994           0
    150484 SOLV     40472    TIP3     H1       HT       0.417000       1.00800           0
    150485 SOLV     40472    TIP3     H2       HT       0.417000       1.00800           0
    150486 SOLV     40473    TIP3     OH2      OT      -0.834000       15.9994           0
    150487 SOLV     40473    TIP3     H1       HT       0.417000       1.00800           0
    150488 SOLV     40473    TIP3     H2       HT       0.417000       1.00800           0
    150489 SOLV     40474    TIP3     OH2      OT      -0.834000       15.9994           0
    150490 SOLV     40474    TIP3     H1       HT       0.417000       1.00800           0
    150491 SOLV     40474    TIP3     H2       HT       0.417000       1.00800           0
    150492 SOLV     40475    TIP3     OH2      OT      -0.834000       15.9994           0
    150493 SOLV     40475    TIP3     H1       HT       0.417000       1.00800           0
    150494 SOLV     40475    TIP3     H2       HT       0.417000       1.00800           0
    150495 SOLV     40476    TIP3     OH2      OT      -0.834000       15.9994           0
    150496 SOLV     40476    TIP3     H1       HT       0.417000       1.00800           0
    150497 SOLV     40476    TIP3     H2       HT       0.417000       1.00800           0
    150498 SOLV     40477    TIP3     OH2      OT      -0.834000       15.9994           0
    150499 SOLV     40477    TIP3     H1       HT       0.417000       1.00800           0
    150500 SOLV     40477    TIP3     H2       HT       0.417000       1.00800           0
    150501 SOLV     40478    TIP3     OH2      OT      -0.834000       15.9994           0
    150502 SOLV     40478    TIP3     H1       HT       0.417000       1.00800           0
    150503 SOLV     40478    TIP3     H2       HT       0.417000       1.00800           0
    150504 SOLV     40479    TIP3     OH2      OT      -0.834000       15.9994           0
    150505 SOLV     40479    TIP3     H1       HT       0.417000       1.00800           0
    150506 SOLV     40479    TIP3     H2       HT       0.417000       1.00800           0
    150507 SOLV     40480    TIP3     OH2      OT      -0.834000       15.9994           0
    150508 SOLV     40480    TIP3     H1       HT       0.417000       1.00800           0
    150509 SOLV     40480    TIP3     H2       HT       0.417000       1.00800           0
    150510 SOLV     40481    TIP3     OH2      OT      -0.834000       15.9994           0
    150511 SOLV     40481    TIP3     H1       HT       0.417000       1.00800           0
    150512 SOLV     40481    TIP3     H2       HT       0.417000       1.00800           0
    150513 SOLV     40482    TIP3     OH2      OT      -0.834000       15.9994           0
    150514 SOLV     40482    TIP3     H1       HT       0.417000       1.00800           0
    150515 SOLV     40482    TIP3     H2       HT       0.417000       1.00800           0
    150516 SOLV     40483    TIP3     OH2      OT      -0.834000       15.9994           0
    150517 SOLV     40483    TIP3     H1       HT       0.417000       1.00800           0
    150518 SOLV     40483    TIP3     H2       HT       0.417000       1.00800           0
    150519 SOLV     40484    TIP3     OH2      OT      -0.834000       15.9994           0
    150520 SOLV     40484    TIP3     H1       HT       0.417000       1.00800           0
    150521 SOLV     40484    TIP3     H2       HT       0.417000       1.00800           0
    150522 SOLV     40485    TIP3     OH2      OT      -0.834000       15.9994           0
    150523 SOLV     40485    TIP3     H1       HT       0.417000       1.00800           0
    150524 SOLV     40485    TIP3     H2       HT       0.417000       1.00800           0
    150525 SOLV     40486    TIP3     OH2      OT      -0.834000       15.9994           0
    150526 SOLV     40486    TIP3     H1       HT       0.417000       1.00800           0
    150527 SOLV     40486    TIP3     H2       HT       0.417000       1.00800           0
    150528 SOLV     40487    TIP3     OH2      OT      -0.834000       15.9994           0
    150529 SOLV     40487    TIP3     H1       HT       0.417000       1.00800           0
    150530 SOLV     40487    TIP3     H2       HT       0.417000       1.00800           0
    150531 SOLV     40488    TIP3     OH2      OT      -0.834000       15.9994           0
    150532 SOLV     40488    TIP3     H1       HT       0.417000       1.00800           0
    150533 SOLV     40488    TIP3     H2       HT       0.417000       1.00800           0
    150534 SOLV     40489    TIP3     OH2      OT      -0.834000       15.9994           0
    150535 SOLV     40489    TIP3     H1       HT       0.417000       1.00800           0
    150536 SOLV     40489    TIP3     H2       HT       0.417000       1.00800           0
    150537 SOLV     40490    TIP3     OH2      OT      -0.834000       15.9994           0
    150538 SOLV     40490    TIP3     H1       HT       0.417000       1.00800           0
    150539 SOLV     40490    TIP3     H2       HT       0.417000       1.00800           0
    150540 SOLV     40491    TIP3     OH2      OT      -0.834000       15.9994           0
    150541 SOLV     40491    TIP3     H1       HT       0.417000       1.00800           0
    150542 SOLV     40491    TIP3     H2       HT       0.417000       1.00800           0
    150543 SOLV     40492    TIP3     OH2      OT      -0.834000       15.9994           0
    150544 SOLV     40492    TIP3     H1       HT       0.417000       1.00800           0
    150545 SOLV     40492    TIP3     H2       HT       0.417000       1.00800           0
    150546 SOLV     40493    TIP3     OH2      OT      -0.834000       15.9994           0
    150547 SOLV     40493    TIP3     H1       HT       0.417000       1.00800           0
    150548 SOLV     40493    TIP3     H2       HT       0.417000       1.00800           0
    150549 SOLV     40494    TIP3     OH2      OT      -0.834000       15.9994           0
    150550 SOLV     40494    TIP3     H1       HT       0.417000       1.00800           0
    150551 SOLV     40494    TIP3     H2       HT       0.417000       1.00800           0
    150552 SOLV     40495    TIP3     OH2      OT      -0.834000       15.9994           0
    150553 SOLV     40495    TIP3     H1       HT       0.417000       1.00800           0
    150554 SOLV     40495    TIP3     H2       HT       0.417000       1.00800           0
    150555 SOLV     40496    TIP3     OH2      OT      -0.834000       15.9994           0
    150556 SOLV     40496    TIP3     H1       HT       0.417000       1.00800           0
    150557 SOLV     40496    TIP3     H2       HT       0.417000       1.00800           0
    150558 SOLV     40497    TIP3     OH2      OT      -0.834000       15.9994           0
    150559 SOLV     40497    TIP3     H1       HT       0.417000       1.00800           0
    150560 SOLV     40497    TIP3     H2       HT       0.417000       1.00800           0
    150561 SOLV     40498    TIP3     OH2      OT      -0.834000       15.9994           0
    150562 SOLV     40498    TIP3     H1       HT       0.417000       1.00800           0
    150563 SOLV     40498    TIP3     H2       HT       0.417000       1.00800           0
    150564 SOLV     40499    TIP3     OH2      OT      -0.834000       15.9994           0
    150565 SOLV     40499    TIP3     H1       HT       0.417000       1.00800           0
    150566 SOLV     40499    TIP3     H2       HT       0.417000       1.00800           0
    150567 SOLV     40500    TIP3     OH2      OT      -0.834000       15.9994           0
    150568 SOLV     40500    TIP3     H1       HT       0.417000       1.00800           0
    150569 SOLV     40500    TIP3     H2       HT       0.417000       1.00800           0
    150570 SOLV     40501    TIP3     OH2      OT      -0.834000       15.9994           0
    150571 SOLV     40501    TIP3     H1       HT       0.417000       1.00800           0
    150572 SOLV     40501    TIP3     H2       HT       0.417000       1.00800           0
    150573 SOLV     40502    TIP3     OH2      OT      -0.834000       15.9994           0
    150574 SOLV     40502    TIP3     H1       HT       0.417000       1.00800           0
    150575 SOLV     40502    TIP3     H2       HT       0.417000       1.00800           0
    150576 SOLV     40503    TIP3     OH2      OT      -0.834000       15.9994           0
    150577 SOLV     40503    TIP3     H1       HT       0.417000       1.00800           0
    150578 SOLV     40503    TIP3     H2       HT       0.417000       1.00800           0
    150579 SOLV     40504    TIP3     OH2      OT      -0.834000       15.9994           0
    150580 SOLV     40504    TIP3     H1       HT       0.417000       1.00800           0
    150581 SOLV     40504    TIP3     H2       HT       0.417000       1.00800           0
    150582 SOLV     40505    TIP3     OH2      OT      -0.834000       15.9994           0
    150583 SOLV     40505    TIP3     H1       HT       0.417000       1.00800           0
    150584 SOLV     40505    TIP3     H2       HT       0.417000       1.00800           0
    150585 SOLV     40506    TIP3     OH2      OT      -0.834000       15.9994           0
    150586 SOLV     40506    TIP3     H1       HT       0.417000       1.00800           0
    150587 SOLV     40506    TIP3     H2       HT       0.417000       1.00800           0
    150588 SOLV     40507    TIP3     OH2      OT      -0.834000       15.9994           0
    150589 SOLV     40507    TIP3     H1       HT       0.417000       1.00800           0
    150590 SOLV     40507    TIP3     H2       HT       0.417000       1.00800           0
    150591 SOLV     40508    TIP3     OH2      OT      -0.834000       15.9994           0
    150592 SOLV     40508    TIP3     H1       HT       0.417000       1.00800           0
    150593 SOLV     40508    TIP3     H2       HT       0.417000       1.00800           0
    150594 SOLV     40509    TIP3     OH2      OT      -0.834000       15.9994           0
    150595 SOLV     40509    TIP3     H1       HT       0.417000       1.00800           0
    150596 SOLV     40509    TIP3     H2       HT       0.417000       1.00800           0
    150597 SOLV     40510    TIP3     OH2      OT      -0.834000       15.9994           0
    150598 SOLV     40510    TIP3     H1       HT       0.417000       1.00800           0
    150599 SOLV     40510    TIP3     H2       HT       0.417000       1.00800           0
    150600 SOLV     40511    TIP3     OH2      OT      -0.834000       15.9994           0
    150601 SOLV     40511    TIP3     H1       HT       0.417000       1.00800           0
    150602 SOLV     40511    TIP3     H2       HT       0.417000       1.00800           0
    150603 SOLV     40512    TIP3     OH2      OT      -0.834000       15.9994           0
    150604 SOLV     40512    TIP3     H1       HT       0.417000       1.00800           0
    150605 SOLV     40512    TIP3     H2       HT       0.417000       1.00800           0
    150606 SOLV     40513    TIP3     OH2      OT      -0.834000       15.9994           0
    150607 SOLV     40513    TIP3     H1       HT       0.417000       1.00800           0
    150608 SOLV     40513    TIP3     H2       HT       0.417000       1.00800           0
    150609 SOLV     40514    TIP3     OH2      OT      -0.834000       15.9994           0
    150610 SOLV     40514    TIP3     H1       HT       0.417000       1.00800           0
    150611 SOLV     40514    TIP3     H2       HT       0.417000       1.00800           0
    150612 SOLV     40515    TIP3     OH2      OT      -0.834000       15.9994           0
    150613 SOLV     40515    TIP3     H1       HT       0.417000       1.00800           0
    150614 SOLV     40515    TIP3     H2       HT       0.417000       1.00800           0
    150615 SOLV     40516    TIP3     OH2      OT      -0.834000       15.9994           0
    150616 SOLV     40516    TIP3     H1       HT       0.417000       1.00800           0
    150617 SOLV     40516    TIP3     H2       HT       0.417000       1.00800           0
    150618 SOLV     40517    TIP3     OH2      OT      -0.834000       15.9994           0
    150619 SOLV     40517    TIP3     H1       HT       0.417000       1.00800           0
    150620 SOLV     40517    TIP3     H2       HT       0.417000       1.00800           0
    150621 SOLV     40518    TIP3     OH2      OT      -0.834000       15.9994           0
    150622 SOLV     40518    TIP3     H1       HT       0.417000       1.00800           0
    150623 SOLV     40518    TIP3     H2       HT       0.417000       1.00800           0
    150624 SOLV     40519    TIP3     OH2      OT      -0.834000       15.9994           0
    150625 SOLV     40519    TIP3     H1       HT       0.417000       1.00800           0
    150626 SOLV     40519    TIP3     H2       HT       0.417000       1.00800           0
    150627 SOLV     40520    TIP3     OH2      OT      -0.834000       15.9994           0
    150628 SOLV     40520    TIP3     H1       HT       0.417000       1.00800           0
    150629 SOLV     40520    TIP3     H2       HT       0.417000       1.00800           0
    150630 SOLV     40521    TIP3     OH2      OT      -0.834000       15.9994           0
    150631 SOLV     40521    TIP3     H1       HT       0.417000       1.00800           0
    150632 SOLV     40521    TIP3     H2       HT       0.417000       1.00800           0
    150633 SOLV     40522    TIP3     OH2      OT      -0.834000       15.9994           0
    150634 SOLV     40522    TIP3     H1       HT       0.417000       1.00800           0
    150635 SOLV     40522    TIP3     H2       HT       0.417000       1.00800           0
    150636 SOLV     40523    TIP3     OH2      OT      -0.834000       15.9994           0
    150637 SOLV     40523    TIP3     H1       HT       0.417000       1.00800           0
    150638 SOLV     40523    TIP3     H2       HT       0.417000       1.00800           0
    150639 SOLV     40524    TIP3     OH2      OT      -0.834000       15.9994           0
    150640 SOLV     40524    TIP3     H1       HT       0.417000       1.00800           0
    150641 SOLV     40524    TIP3     H2       HT       0.417000       1.00800           0
    150642 SOLV     40525    TIP3     OH2      OT      -0.834000       15.9994           0
    150643 SOLV     40525    TIP3     H1       HT       0.417000       1.00800           0
    150644 SOLV     40525    TIP3     H2       HT       0.417000       1.00800           0
    150645 SOLV     40526    TIP3     OH2      OT      -0.834000       15.9994           0
    150646 SOLV     40526    TIP3     H1       HT       0.417000       1.00800           0
    150647 SOLV     40526    TIP3     H2       HT       0.417000       1.00800           0
    150648 SOLV     40527    TIP3     OH2      OT      -0.834000       15.9994           0
    150649 SOLV     40527    TIP3     H1       HT       0.417000       1.00800           0
    150650 SOLV     40527    TIP3     H2       HT       0.417000       1.00800           0
    150651 SOLV     40528    TIP3     OH2      OT      -0.834000       15.9994           0
    150652 SOLV     40528    TIP3     H1       HT       0.417000       1.00800           0
    150653 SOLV     40528    TIP3     H2       HT       0.417000       1.00800           0
    150654 SOLV     40529    TIP3     OH2      OT      -0.834000       15.9994           0
    150655 SOLV     40529    TIP3     H1       HT       0.417000       1.00800           0
    150656 SOLV     40529    TIP3     H2       HT       0.417000       1.00800           0
    150657 SOLV     40530    TIP3     OH2      OT      -0.834000       15.9994           0
    150658 SOLV     40530    TIP3     H1       HT       0.417000       1.00800           0
    150659 SOLV     40530    TIP3     H2       HT       0.417000       1.00800           0
    150660 SOLV     40531    TIP3     OH2      OT      -0.834000       15.9994           0
    150661 SOLV     40531    TIP3     H1       HT       0.417000       1.00800           0
    150662 SOLV     40531    TIP3     H2       HT       0.417000       1.00800           0
    150663 SOLV     40532    TIP3     OH2      OT      -0.834000       15.9994           0
    150664 SOLV     40532    TIP3     H1       HT       0.417000       1.00800           0
    150665 SOLV     40532    TIP3     H2       HT       0.417000       1.00800           0
    150666 SOLV     40533    TIP3     OH2      OT      -0.834000       15.9994           0
    150667 SOLV     40533    TIP3     H1       HT       0.417000       1.00800           0
    150668 SOLV     40533    TIP3     H2       HT       0.417000       1.00800           0
    150669 SOLV     40534    TIP3     OH2      OT      -0.834000       15.9994           0
    150670 SOLV     40534    TIP3     H1       HT       0.417000       1.00800           0
    150671 SOLV     40534    TIP3     H2       HT       0.417000       1.00800           0
    150672 SOLV     40535    TIP3     OH2      OT      -0.834000       15.9994           0
    150673 SOLV     40535    TIP3     H1       HT       0.417000       1.00800           0
    150674 SOLV     40535    TIP3     H2       HT       0.417000       1.00800           0
    150675 SOLV     40536    TIP3     OH2      OT      -0.834000       15.9994           0
    150676 SOLV     40536    TIP3     H1       HT       0.417000       1.00800           0
    150677 SOLV     40536    TIP3     H2       HT       0.417000       1.00800           0
    150678 SOLV     40537    TIP3     OH2      OT      -0.834000       15.9994           0
    150679 SOLV     40537    TIP3     H1       HT       0.417000       1.00800           0
    150680 SOLV     40537    TIP3     H2       HT       0.417000       1.00800           0
    150681 SOLV     40538    TIP3     OH2      OT      -0.834000       15.9994           0
    150682 SOLV     40538    TIP3     H1       HT       0.417000       1.00800           0
    150683 SOLV     40538    TIP3     H2       HT       0.417000       1.00800           0
    150684 SOLV     40539    TIP3     OH2      OT      -0.834000       15.9994           0
    150685 SOLV     40539    TIP3     H1       HT       0.417000       1.00800           0
    150686 SOLV     40539    TIP3     H2       HT       0.417000       1.00800           0
    150687 SOLV     40540    TIP3     OH2      OT      -0.834000       15.9994           0
    150688 SOLV     40540    TIP3     H1       HT       0.417000       1.00800           0
    150689 SOLV     40540    TIP3     H2       HT       0.417000       1.00800           0
    150690 SOLV     40541    TIP3     OH2      OT      -0.834000       15.9994           0
    150691 SOLV     40541    TIP3     H1       HT       0.417000       1.00800           0
    150692 SOLV     40541    TIP3     H2       HT       0.417000       1.00800           0
    150693 SOLV     40542    TIP3     OH2      OT      -0.834000       15.9994           0
    150694 SOLV     40542    TIP3     H1       HT       0.417000       1.00800           0
    150695 SOLV     40542    TIP3     H2       HT       0.417000       1.00800           0
    150696 SOLV     40543    TIP3     OH2      OT      -0.834000       15.9994           0
    150697 SOLV     40543    TIP3     H1       HT       0.417000       1.00800           0
    150698 SOLV     40543    TIP3     H2       HT       0.417000       1.00800           0
    150699 SOLV     40544    TIP3     OH2      OT      -0.834000       15.9994           0
    150700 SOLV     40544    TIP3     H1       HT       0.417000       1.00800           0
    150701 SOLV     40544    TIP3     H2       HT       0.417000       1.00800           0
    150702 SOLV     40545    TIP3     OH2      OT      -0.834000       15.9994           0
    150703 SOLV     40545    TIP3     H1       HT       0.417000       1.00800           0
    150704 SOLV     40545    TIP3     H2       HT       0.417000       1.00800           0
    150705 SOLV     40546    TIP3     OH2      OT      -0.834000       15.9994           0
    150706 SOLV     40546    TIP3     H1       HT       0.417000       1.00800           0
    150707 SOLV     40546    TIP3     H2       HT       0.417000       1.00800           0
    150708 SOLV     40547    TIP3     OH2      OT      -0.834000       15.9994           0
    150709 SOLV     40547    TIP3     H1       HT       0.417000       1.00800           0
    150710 SOLV     40547    TIP3     H2       HT       0.417000       1.00800           0
    150711 SOLV     40548    TIP3     OH2      OT      -0.834000       15.9994           0
    150712 SOLV     40548    TIP3     H1       HT       0.417000       1.00800           0
    150713 SOLV     40548    TIP3     H2       HT       0.417000       1.00800           0
    150714 SOLV     40549    TIP3     OH2      OT      -0.834000       15.9994           0
    150715 SOLV     40549    TIP3     H1       HT       0.417000       1.00800           0
    150716 SOLV     40549    TIP3     H2       HT       0.417000       1.00800           0
    150717 SOLV     40550    TIP3     OH2      OT      -0.834000       15.9994           0
    150718 SOLV     40550    TIP3     H1       HT       0.417000       1.00800           0
    150719 SOLV     40550    TIP3     H2       HT       0.417000       1.00800           0
    150720 SOLV     40551    TIP3     OH2      OT      -0.834000       15.9994           0
    150721 SOLV     40551    TIP3     H1       HT       0.417000       1.00800           0
    150722 SOLV     40551    TIP3     H2       HT       0.417000       1.00800           0
    150723 SOLV     40552    TIP3     OH2      OT      -0.834000       15.9994           0
    150724 SOLV     40552    TIP3     H1       HT       0.417000       1.00800           0
    150725 SOLV     40552    TIP3     H2       HT       0.417000       1.00800           0
    150726 SOLV     40553    TIP3     OH2      OT      -0.834000       15.9994           0
    150727 SOLV     40553    TIP3     H1       HT       0.417000       1.00800           0
    150728 SOLV     40553    TIP3     H2       HT       0.417000       1.00800           0
    150729 SOLV     40554    TIP3     OH2      OT      -0.834000       15.9994           0
    150730 SOLV     40554    TIP3     H1       HT       0.417000       1.00800           0
    150731 SOLV     40554    TIP3     H2       HT       0.417000       1.00800           0
    150732 SOLV     40555    TIP3     OH2      OT      -0.834000       15.9994           0
    150733 SOLV     40555    TIP3     H1       HT       0.417000       1.00800           0
    150734 SOLV     40555    TIP3     H2       HT       0.417000       1.00800           0
    150735 SOLV     40556    TIP3     OH2      OT      -0.834000       15.9994           0
    150736 SOLV     40556    TIP3     H1       HT       0.417000       1.00800           0
    150737 SOLV     40556    TIP3     H2       HT       0.417000       1.00800           0
    150738 SOLV     40557    TIP3     OH2      OT      -0.834000       15.9994           0
    150739 SOLV     40557    TIP3     H1       HT       0.417000       1.00800           0
    150740 SOLV     40557    TIP3     H2       HT       0.417000       1.00800           0
    150741 SOLV     40558    TIP3     OH2      OT      -0.834000       15.9994           0
    150742 SOLV     40558    TIP3     H1       HT       0.417000       1.00800           0
    150743 SOLV     40558    TIP3     H2       HT       0.417000       1.00800           0
    150744 SOLV     40559    TIP3     OH2      OT      -0.834000       15.9994           0
    150745 SOLV     40559    TIP3     H1       HT       0.417000       1.00800           0
    150746 SOLV     40559    TIP3     H2       HT       0.417000       1.00800           0
    150747 SOLV     40560    TIP3     OH2      OT      -0.834000       15.9994           0
    150748 SOLV     40560    TIP3     H1       HT       0.417000       1.00800           0
    150749 SOLV     40560    TIP3     H2       HT       0.417000       1.00800           0
    150750 SOLV     40561    TIP3     OH2      OT      -0.834000       15.9994           0
    150751 SOLV     40561    TIP3     H1       HT       0.417000       1.00800           0
    150752 SOLV     40561    TIP3     H2       HT       0.417000       1.00800           0
    150753 SOLV     40562    TIP3     OH2      OT      -0.834000       15.9994           0
    150754 SOLV     40562    TIP3     H1       HT       0.417000       1.00800           0
    150755 SOLV     40562    TIP3     H2       HT       0.417000       1.00800           0
    150756 SOLV     40563    TIP3     OH2      OT      -0.834000       15.9994           0
    150757 SOLV     40563    TIP3     H1       HT       0.417000       1.00800           0
    150758 SOLV     40563    TIP3     H2       HT       0.417000       1.00800           0
    150759 SOLV     40564    TIP3     OH2      OT      -0.834000       15.9994           0
    150760 SOLV     40564    TIP3     H1       HT       0.417000       1.00800           0
    150761 SOLV     40564    TIP3     H2       HT       0.417000       1.00800           0
    150762 SOLV     40565    TIP3     OH2      OT      -0.834000       15.9994           0
    150763 SOLV     40565    TIP3     H1       HT       0.417000       1.00800           0
    150764 SOLV     40565    TIP3     H2       HT       0.417000       1.00800           0
    150765 SOLV     40566    TIP3     OH2      OT      -0.834000       15.9994           0
    150766 SOLV     40566    TIP3     H1       HT       0.417000       1.00800           0
    150767 SOLV     40566    TIP3     H2       HT       0.417000       1.00800           0
    150768 SOLV     40567    TIP3     OH2      OT      -0.834000       15.9994           0
    150769 SOLV     40567    TIP3     H1       HT       0.417000       1.00800           0
    150770 SOLV     40567    TIP3     H2       HT       0.417000       1.00800           0
    150771 SOLV     40568    TIP3     OH2      OT      -0.834000       15.9994           0
    150772 SOLV     40568    TIP3     H1       HT       0.417000       1.00800           0
    150773 SOLV     40568    TIP3     H2       HT       0.417000       1.00800           0
    150774 SOLV     40569    TIP3     OH2      OT      -0.834000       15.9994           0
    150775 SOLV     40569    TIP3     H1       HT       0.417000       1.00800           0
    150776 SOLV     40569    TIP3     H2       HT       0.417000       1.00800           0
    150777 SOLV     40570    TIP3     OH2      OT      -0.834000       15.9994           0
    150778 SOLV     40570    TIP3     H1       HT       0.417000       1.00800           0
    150779 SOLV     40570    TIP3     H2       HT       0.417000       1.00800           0
    150780 SOLV     40571    TIP3     OH2      OT      -0.834000       15.9994           0
    150781 SOLV     40571    TIP3     H1       HT       0.417000       1.00800           0
    150782 SOLV     40571    TIP3     H2       HT       0.417000       1.00800           0
    150783 SOLV     40572    TIP3     OH2      OT      -0.834000       15.9994           0
    150784 SOLV     40572    TIP3     H1       HT       0.417000       1.00800           0
    150785 SOLV     40572    TIP3     H2       HT       0.417000       1.00800           0
    150786 SOLV     40573    TIP3     OH2      OT      -0.834000       15.9994           0
    150787 SOLV     40573    TIP3     H1       HT       0.417000       1.00800           0
    150788 SOLV     40573    TIP3     H2       HT       0.417000       1.00800           0
    150789 SOLV     40574    TIP3     OH2      OT      -0.834000       15.9994           0
    150790 SOLV     40574    TIP3     H1       HT       0.417000       1.00800           0
    150791 SOLV     40574    TIP3     H2       HT       0.417000       1.00800           0
    150792 SOLV     40575    TIP3     OH2      OT      -0.834000       15.9994           0
    150793 SOLV     40575    TIP3     H1       HT       0.417000       1.00800           0
    150794 SOLV     40575    TIP3     H2       HT       0.417000       1.00800           0
    150795 SOLV     40576    TIP3     OH2      OT      -0.834000       15.9994           0
    150796 SOLV     40576    TIP3     H1       HT       0.417000       1.00800           0
    150797 SOLV     40576    TIP3     H2       HT       0.417000       1.00800           0
    150798 SOLV     40577    TIP3     OH2      OT      -0.834000       15.9994           0
    150799 SOLV     40577    TIP3     H1       HT       0.417000       1.00800           0
    150800 SOLV     40577    TIP3     H2       HT       0.417000       1.00800           0
    150801 SOLV     40578    TIP3     OH2      OT      -0.834000       15.9994           0
    150802 SOLV     40578    TIP3     H1       HT       0.417000       1.00800           0
    150803 SOLV     40578    TIP3     H2       HT       0.417000       1.00800           0
    150804 SOLV     40579    TIP3     OH2      OT      -0.834000       15.9994           0
    150805 SOLV     40579    TIP3     H1       HT       0.417000       1.00800           0
    150806 SOLV     40579    TIP3     H2       HT       0.417000       1.00800           0
    150807 SOLV     40580    TIP3     OH2      OT      -0.834000       15.9994           0
    150808 SOLV     40580    TIP3     H1       HT       0.417000       1.00800           0
    150809 SOLV     40580    TIP3     H2       HT       0.417000       1.00800           0
    150810 SOLV     40581    TIP3     OH2      OT      -0.834000       15.9994           0
    150811 SOLV     40581    TIP3     H1       HT       0.417000       1.00800           0
    150812 SOLV     40581    TIP3     H2       HT       0.417000       1.00800           0
    150813 SOLV     40582    TIP3     OH2      OT      -0.834000       15.9994           0
    150814 SOLV     40582    TIP3     H1       HT       0.417000       1.00800           0
    150815 SOLV     40582    TIP3     H2       HT       0.417000       1.00800           0
    150816 SOLV     40583    TIP3     OH2      OT      -0.834000       15.9994           0
    150817 SOLV     40583    TIP3     H1       HT       0.417000       1.00800           0
    150818 SOLV     40583    TIP3     H2       HT       0.417000       1.00800           0
    150819 SOLV     40584    TIP3     OH2      OT      -0.834000       15.9994           0
    150820 SOLV     40584    TIP3     H1       HT       0.417000       1.00800           0
    150821 SOLV     40584    TIP3     H2       HT       0.417000       1.00800           0
    150822 SOLV     40585    TIP3     OH2      OT      -0.834000       15.9994           0
    150823 SOLV     40585    TIP3     H1       HT       0.417000       1.00800           0
    150824 SOLV     40585    TIP3     H2       HT       0.417000       1.00800           0
    150825 SOLV     40586    TIP3     OH2      OT      -0.834000       15.9994           0
    150826 SOLV     40586    TIP3     H1       HT       0.417000       1.00800           0
    150827 SOLV     40586    TIP3     H2       HT       0.417000       1.00800           0
    150828 SOLV     40587    TIP3     OH2      OT      -0.834000       15.9994           0
    150829 SOLV     40587    TIP3     H1       HT       0.417000       1.00800           0
    150830 SOLV     40587    TIP3     H2       HT       0.417000       1.00800           0
    150831 SOLV     40588    TIP3     OH2      OT      -0.834000       15.9994           0
    150832 SOLV     40588    TIP3     H1       HT       0.417000       1.00800           0
    150833 SOLV     40588    TIP3     H2       HT       0.417000       1.00800           0
    150834 SOLV     40589    TIP3     OH2      OT      -0.834000       15.9994           0
    150835 SOLV     40589    TIP3     H1       HT       0.417000       1.00800           0
    150836 SOLV     40589    TIP3     H2       HT       0.417000       1.00800           0
    150837 SOLV     40590    TIP3     OH2      OT      -0.834000       15.9994           0
    150838 SOLV     40590    TIP3     H1       HT       0.417000       1.00800           0
    150839 SOLV     40590    TIP3     H2       HT       0.417000       1.00800           0
    150840 SOLV     40591    TIP3     OH2      OT      -0.834000       15.9994           0
    150841 SOLV     40591    TIP3     H1       HT       0.417000       1.00800           0
    150842 SOLV     40591    TIP3     H2       HT       0.417000       1.00800           0
    150843 SOLV     40592    TIP3     OH2      OT      -0.834000       15.9994           0
    150844 SOLV     40592    TIP3     H1       HT       0.417000       1.00800           0
    150845 SOLV     40592    TIP3     H2       HT       0.417000       1.00800           0
    150846 SOLV     40593    TIP3     OH2      OT      -0.834000       15.9994           0
    150847 SOLV     40593    TIP3     H1       HT       0.417000       1.00800           0
    150848 SOLV     40593    TIP3     H2       HT       0.417000       1.00800           0
    150849 SOLV     40594    TIP3     OH2      OT      -0.834000       15.9994           0
    150850 SOLV     40594    TIP3     H1       HT       0.417000       1.00800           0
    150851 SOLV     40594    TIP3     H2       HT       0.417000       1.00800           0
    150852 SOLV     40595    TIP3     OH2      OT      -0.834000       15.9994           0
    150853 SOLV     40595    TIP3     H1       HT       0.417000       1.00800           0
    150854 SOLV     40595    TIP3     H2       HT       0.417000       1.00800           0
    150855 SOLV     40596    TIP3     OH2      OT      -0.834000       15.9994           0
    150856 SOLV     40596    TIP3     H1       HT       0.417000       1.00800           0
    150857 SOLV     40596    TIP3     H2       HT       0.417000       1.00800           0
    150858 SOLV     40597    TIP3     OH2      OT      -0.834000       15.9994           0
    150859 SOLV     40597    TIP3     H1       HT       0.417000       1.00800           0
    150860 SOLV     40597    TIP3     H2       HT       0.417000       1.00800           0
    150861 SOLV     40598    TIP3     OH2      OT      -0.834000       15.9994           0
    150862 SOLV     40598    TIP3     H1       HT       0.417000       1.00800           0
    150863 SOLV     40598    TIP3     H2       HT       0.417000       1.00800           0
    150864 SOLV     40599    TIP3     OH2      OT      -0.834000       15.9994           0
    150865 SOLV     40599    TIP3     H1       HT       0.417000       1.00800           0
    150866 SOLV     40599    TIP3     H2       HT       0.417000       1.00800           0
    150867 SOLV     40600    TIP3     OH2      OT      -0.834000       15.9994           0
    150868 SOLV     40600    TIP3     H1       HT       0.417000       1.00800           0
    150869 SOLV     40600    TIP3     H2       HT       0.417000       1.00800           0
    150870 SOLV     40601    TIP3     OH2      OT      -0.834000       15.9994           0
    150871 SOLV     40601    TIP3     H1       HT       0.417000       1.00800           0
    150872 SOLV     40601    TIP3     H2       HT       0.417000       1.00800           0
    150873 SOLV     40602    TIP3     OH2      OT      -0.834000       15.9994           0
    150874 SOLV     40602    TIP3     H1       HT       0.417000       1.00800           0
    150875 SOLV     40602    TIP3     H2       HT       0.417000       1.00800           0
    150876 SOLV     40603    TIP3     OH2      OT      -0.834000       15.9994           0
    150877 SOLV     40603    TIP3     H1       HT       0.417000       1.00800           0
    150878 SOLV     40603    TIP3     H2       HT       0.417000       1.00800           0
    150879 SOLV     40604    TIP3     OH2      OT      -0.834000       15.9994           0
    150880 SOLV     40604    TIP3     H1       HT       0.417000       1.00800           0
    150881 SOLV     40604    TIP3     H2       HT       0.417000       1.00800           0
    150882 SOLV     40605    TIP3     OH2      OT      -0.834000       15.9994           0
    150883 SOLV     40605    TIP3     H1       HT       0.417000       1.00800           0
    150884 SOLV     40605    TIP3     H2       HT       0.417000       1.00800           0
    150885 SOLV     40606    TIP3     OH2      OT      -0.834000       15.9994           0
    150886 SOLV     40606    TIP3     H1       HT       0.417000       1.00800           0
    150887 SOLV     40606    TIP3     H2       HT       0.417000       1.00800           0
    150888 SOLV     40607    TIP3     OH2      OT      -0.834000       15.9994           0
    150889 SOLV     40607    TIP3     H1       HT       0.417000       1.00800           0
    150890 SOLV     40607    TIP3     H2       HT       0.417000       1.00800           0
    150891 SOLV     40608    TIP3     OH2      OT      -0.834000       15.9994           0
    150892 SOLV     40608    TIP3     H1       HT       0.417000       1.00800           0
    150893 SOLV     40608    TIP3     H2       HT       0.417000       1.00800           0
    150894 SOLV     40609    TIP3     OH2      OT      -0.834000       15.9994           0
    150895 SOLV     40609    TIP3     H1       HT       0.417000       1.00800           0
    150896 SOLV     40609    TIP3     H2       HT       0.417000       1.00800           0
    150897 SOLV     40610    TIP3     OH2      OT      -0.834000       15.9994           0
    150898 SOLV     40610    TIP3     H1       HT       0.417000       1.00800           0
    150899 SOLV     40610    TIP3     H2       HT       0.417000       1.00800           0
    150900 SOLV     40611    TIP3     OH2      OT      -0.834000       15.9994           0
    150901 SOLV     40611    TIP3     H1       HT       0.417000       1.00800           0
    150902 SOLV     40611    TIP3     H2       HT       0.417000       1.00800           0
    150903 SOLV     40612    TIP3     OH2      OT      -0.834000       15.9994           0
    150904 SOLV     40612    TIP3     H1       HT       0.417000       1.00800           0
    150905 SOLV     40612    TIP3     H2       HT       0.417000       1.00800           0
    150906 SOLV     40613    TIP3     OH2      OT      -0.834000       15.9994           0
    150907 SOLV     40613    TIP3     H1       HT       0.417000       1.00800           0
    150908 SOLV     40613    TIP3     H2       HT       0.417000       1.00800           0
    150909 SOLV     40614    TIP3     OH2      OT      -0.834000       15.9994           0
    150910 SOLV     40614    TIP3     H1       HT       0.417000       1.00800           0
    150911 SOLV     40614    TIP3     H2       HT       0.417000       1.00800           0
    150912 SOLV     40615    TIP3     OH2      OT      -0.834000       15.9994           0
    150913 SOLV     40615    TIP3     H1       HT       0.417000       1.00800           0
    150914 SOLV     40615    TIP3     H2       HT       0.417000       1.00800           0
    150915 SOLV     40616    TIP3     OH2      OT      -0.834000       15.9994           0
    150916 SOLV     40616    TIP3     H1       HT       0.417000       1.00800           0
    150917 SOLV     40616    TIP3     H2       HT       0.417000       1.00800           0
    150918 SOLV     40617    TIP3     OH2      OT      -0.834000       15.9994           0
    150919 SOLV     40617    TIP3     H1       HT       0.417000       1.00800           0
    150920 SOLV     40617    TIP3     H2       HT       0.417000       1.00800           0
    150921 SOLV     40618    TIP3     OH2      OT      -0.834000       15.9994           0
    150922 SOLV     40618    TIP3     H1       HT       0.417000       1.00800           0
    150923 SOLV     40618    TIP3     H2       HT       0.417000       1.00800           0
    150924 SOLV     40619    TIP3     OH2      OT      -0.834000       15.9994           0
    150925 SOLV     40619    TIP3     H1       HT       0.417000       1.00800           0
    150926 SOLV     40619    TIP3     H2       HT       0.417000       1.00800           0
    150927 SOLV     40620    TIP3     OH2      OT      -0.834000       15.9994           0
    150928 SOLV     40620    TIP3     H1       HT       0.417000       1.00800           0
    150929 SOLV     40620    TIP3     H2       HT       0.417000       1.00800           0
    150930 SOLV     40621    TIP3     OH2      OT      -0.834000       15.9994           0
    150931 SOLV     40621    TIP3     H1       HT       0.417000       1.00800           0
    150932 SOLV     40621    TIP3     H2       HT       0.417000       1.00800           0
    150933 SOLV     40622    TIP3     OH2      OT      -0.834000       15.9994           0
    150934 SOLV     40622    TIP3     H1       HT       0.417000       1.00800           0
    150935 SOLV     40622    TIP3     H2       HT       0.417000       1.00800           0
    150936 SOLV     40623    TIP3     OH2      OT      -0.834000       15.9994           0
    150937 SOLV     40623    TIP3     H1       HT       0.417000       1.00800           0
    150938 SOLV     40623    TIP3     H2       HT       0.417000       1.00800           0
    150939 SOLV     40624    TIP3     OH2      OT      -0.834000       15.9994           0
    150940 SOLV     40624    TIP3     H1       HT       0.417000       1.00800           0
    150941 SOLV     40624    TIP3     H2       HT       0.417000       1.00800           0
    150942 SOLV     40625    TIP3     OH2      OT      -0.834000       15.9994           0
    150943 SOLV     40625    TIP3     H1       HT       0.417000       1.00800           0
    150944 SOLV     40625    TIP3     H2       HT       0.417000       1.00800           0
    150945 SOLV     40626    TIP3     OH2      OT      -0.834000       15.9994           0
    150946 SOLV     40626    TIP3     H1       HT       0.417000       1.00800           0
    150947 SOLV     40626    TIP3     H2       HT       0.417000       1.00800           0
    150948 SOLV     40627    TIP3     OH2      OT      -0.834000       15.9994           0
    150949 SOLV     40627    TIP3     H1       HT       0.417000       1.00800           0
    150950 SOLV     40627    TIP3     H2       HT       0.417000       1.00800           0
    150951 SOLV     40628    TIP3     OH2      OT      -0.834000       15.9994           0
    150952 SOLV     40628    TIP3     H1       HT       0.417000       1.00800           0
    150953 SOLV     40628    TIP3     H2       HT       0.417000       1.00800           0
    150954 SOLV     40629    TIP3     OH2      OT      -0.834000       15.9994           0
    150955 SOLV     40629    TIP3     H1       HT       0.417000       1.00800           0
    150956 SOLV     40629    TIP3     H2       HT       0.417000       1.00800           0
    150957 SOLV     40630    TIP3     OH2      OT      -0.834000       15.9994           0
    150958 SOLV     40630    TIP3     H1       HT       0.417000       1.00800           0
    150959 SOLV     40630    TIP3     H2       HT       0.417000       1.00800           0
    150960 SOLV     40631    TIP3     OH2      OT      -0.834000       15.9994           0
    150961 SOLV     40631    TIP3     H1       HT       0.417000       1.00800           0
    150962 SOLV     40631    TIP3     H2       HT       0.417000       1.00800           0
    150963 SOLV     40632    TIP3     OH2      OT      -0.834000       15.9994           0
    150964 SOLV     40632    TIP3     H1       HT       0.417000       1.00800           0
    150965 SOLV     40632    TIP3     H2       HT       0.417000       1.00800           0
    150966 SOLV     40633    TIP3     OH2      OT      -0.834000       15.9994           0
    150967 SOLV     40633    TIP3     H1       HT       0.417000       1.00800           0
    150968 SOLV     40633    TIP3     H2       HT       0.417000       1.00800           0
    150969 SOLV     40634    TIP3     OH2      OT      -0.834000       15.9994           0
    150970 SOLV     40634    TIP3     H1       HT       0.417000       1.00800           0
    150971 SOLV     40634    TIP3     H2       HT       0.417000       1.00800           0
    150972 SOLV     40635    TIP3     OH2      OT      -0.834000       15.9994           0
    150973 SOLV     40635    TIP3     H1       HT       0.417000       1.00800           0
    150974 SOLV     40635    TIP3     H2       HT       0.417000       1.00800           0
    150975 SOLV     40636    TIP3     OH2      OT      -0.834000       15.9994           0
    150976 SOLV     40636    TIP3     H1       HT       0.417000       1.00800           0
    150977 SOLV     40636    TIP3     H2       HT       0.417000       1.00800           0
    150978 SOLV     40637    TIP3     OH2      OT      -0.834000       15.9994           0
    150979 SOLV     40637    TIP3     H1       HT       0.417000       1.00800           0
    150980 SOLV     40637    TIP3     H2       HT       0.417000       1.00800           0
    150981 SOLV     40638    TIP3     OH2      OT      -0.834000       15.9994           0
    150982 SOLV     40638    TIP3     H1       HT       0.417000       1.00800           0
    150983 SOLV     40638    TIP3     H2       HT       0.417000       1.00800           0
    150984 SOLV     40639    TIP3     OH2      OT      -0.834000       15.9994           0
    150985 SOLV     40639    TIP3     H1       HT       0.417000       1.00800           0
    150986 SOLV     40639    TIP3     H2       HT       0.417000       1.00800           0
    150987 SOLV     40640    TIP3     OH2      OT      -0.834000       15.9994           0
    150988 SOLV     40640    TIP3     H1       HT       0.417000       1.00800           0
    150989 SOLV     40640    TIP3     H2       HT       0.417000       1.00800           0
    150990 SOLV     40641    TIP3     OH2      OT      -0.834000       15.9994           0
    150991 SOLV     40641    TIP3     H1       HT       0.417000       1.00800           0
    150992 SOLV     40641    TIP3     H2       HT       0.417000       1.00800           0
    150993 SOLV     40642    TIP3     OH2      OT      -0.834000       15.9994           0
    150994 SOLV     40642    TIP3     H1       HT       0.417000       1.00800           0
    150995 SOLV     40642    TIP3     H2       HT       0.417000       1.00800           0
    150996 SOLV     40643    TIP3     OH2      OT      -0.834000       15.9994           0
    150997 SOLV     40643    TIP3     H1       HT       0.417000       1.00800           0
    150998 SOLV     40643    TIP3     H2       HT       0.417000       1.00800           0
    150999 SOLV     40644    TIP3     OH2      OT      -0.834000       15.9994           0
    151000 SOLV     40644    TIP3     H1       HT       0.417000       1.00800           0
    151001 SOLV     40644    TIP3     H2       HT       0.417000       1.00800           0
    151002 SOLV     40645    TIP3     OH2      OT      -0.834000       15.9994           0
    151003 SOLV     40645    TIP3     H1       HT       0.417000       1.00800           0
    151004 SOLV     40645    TIP3     H2       HT       0.417000       1.00800           0
    151005 SOLV     40646    TIP3     OH2      OT      -0.834000       15.9994           0
    151006 SOLV     40646    TIP3     H1       HT       0.417000       1.00800           0
    151007 SOLV     40646    TIP3     H2       HT       0.417000       1.00800           0
    151008 SOLV     40647    TIP3     OH2      OT      -0.834000       15.9994           0
    151009 SOLV     40647    TIP3     H1       HT       0.417000       1.00800           0
    151010 SOLV     40647    TIP3     H2       HT       0.417000       1.00800           0
    151011 SOLV     40648    TIP3     OH2      OT      -0.834000       15.9994           0
    151012 SOLV     40648    TIP3     H1       HT       0.417000       1.00800           0
    151013 SOLV     40648    TIP3     H2       HT       0.417000       1.00800           0
    151014 SOLV     40649    TIP3     OH2      OT      -0.834000       15.9994           0
    151015 SOLV     40649    TIP3     H1       HT       0.417000       1.00800           0
    151016 SOLV     40649    TIP3     H2       HT       0.417000       1.00800           0
    151017 SOLV     40650    TIP3     OH2      OT      -0.834000       15.9994           0
    151018 SOLV     40650    TIP3     H1       HT       0.417000       1.00800           0
    151019 SOLV     40650    TIP3     H2       HT       0.417000       1.00800           0
    151020 SOLV     40651    TIP3     OH2      OT      -0.834000       15.9994           0
    151021 SOLV     40651    TIP3     H1       HT       0.417000       1.00800           0
    151022 SOLV     40651    TIP3     H2       HT       0.417000       1.00800           0
    151023 SOLV     40652    TIP3     OH2      OT      -0.834000       15.9994           0
    151024 SOLV     40652    TIP3     H1       HT       0.417000       1.00800           0
    151025 SOLV     40652    TIP3     H2       HT       0.417000       1.00800           0
    151026 SOLV     40653    TIP3     OH2      OT      -0.834000       15.9994           0
    151027 SOLV     40653    TIP3     H1       HT       0.417000       1.00800           0
    151028 SOLV     40653    TIP3     H2       HT       0.417000       1.00800           0
    151029 SOLV     40654    TIP3     OH2      OT      -0.834000       15.9994           0
    151030 SOLV     40654    TIP3     H1       HT       0.417000       1.00800           0
    151031 SOLV     40654    TIP3     H2       HT       0.417000       1.00800           0
    151032 SOLV     40655    TIP3     OH2      OT      -0.834000       15.9994           0
    151033 SOLV     40655    TIP3     H1       HT       0.417000       1.00800           0
    151034 SOLV     40655    TIP3     H2       HT       0.417000       1.00800           0
    151035 SOLV     40656    TIP3     OH2      OT      -0.834000       15.9994           0
    151036 SOLV     40656    TIP3     H1       HT       0.417000       1.00800           0
    151037 SOLV     40656    TIP3     H2       HT       0.417000       1.00800           0
    151038 SOLV     40657    TIP3     OH2      OT      -0.834000       15.9994           0
    151039 SOLV     40657    TIP3     H1       HT       0.417000       1.00800           0
    151040 SOLV     40657    TIP3     H2       HT       0.417000       1.00800           0
    151041 SOLV     40658    TIP3     OH2      OT      -0.834000       15.9994           0
    151042 SOLV     40658    TIP3     H1       HT       0.417000       1.00800           0
    151043 SOLV     40658    TIP3     H2       HT       0.417000       1.00800           0
    151044 SOLV     40659    TIP3     OH2      OT      -0.834000       15.9994           0
    151045 SOLV     40659    TIP3     H1       HT       0.417000       1.00800           0
    151046 SOLV     40659    TIP3     H2       HT       0.417000       1.00800           0
    151047 SOLV     40660    TIP3     OH2      OT      -0.834000       15.9994           0
    151048 SOLV     40660    TIP3     H1       HT       0.417000       1.00800           0
    151049 SOLV     40660    TIP3     H2       HT       0.417000       1.00800           0
    151050 SOLV     40661    TIP3     OH2      OT      -0.834000       15.9994           0
    151051 SOLV     40661    TIP3     H1       HT       0.417000       1.00800           0
    151052 SOLV     40661    TIP3     H2       HT       0.417000       1.00800           0
    151053 SOLV     40662    TIP3     OH2      OT      -0.834000       15.9994           0
    151054 SOLV     40662    TIP3     H1       HT       0.417000       1.00800           0
    151055 SOLV     40662    TIP3     H2       HT       0.417000       1.00800           0
    151056 SOLV     40663    TIP3     OH2      OT      -0.834000       15.9994           0
    151057 SOLV     40663    TIP3     H1       HT       0.417000       1.00800           0
    151058 SOLV     40663    TIP3     H2       HT       0.417000       1.00800           0
    151059 SOLV     40664    TIP3     OH2      OT      -0.834000       15.9994           0
    151060 SOLV     40664    TIP3     H1       HT       0.417000       1.00800           0
    151061 SOLV     40664    TIP3     H2       HT       0.417000       1.00800           0
    151062 SOLV     40665    TIP3     OH2      OT      -0.834000       15.9994           0
    151063 SOLV     40665    TIP3     H1       HT       0.417000       1.00800           0
    151064 SOLV     40665    TIP3     H2       HT       0.417000       1.00800           0
    151065 SOLV     40666    TIP3     OH2      OT      -0.834000       15.9994           0
    151066 SOLV     40666    TIP3     H1       HT       0.417000       1.00800           0
    151067 SOLV     40666    TIP3     H2       HT       0.417000       1.00800           0
    151068 SOLV     40667    TIP3     OH2      OT      -0.834000       15.9994           0
    151069 SOLV     40667    TIP3     H1       HT       0.417000       1.00800           0
    151070 SOLV     40667    TIP3     H2       HT       0.417000       1.00800           0
    151071 SOLV     40668    TIP3     OH2      OT      -0.834000       15.9994           0
    151072 SOLV     40668    TIP3     H1       HT       0.417000       1.00800           0
    151073 SOLV     40668    TIP3     H2       HT       0.417000       1.00800           0
    151074 SOLV     40669    TIP3     OH2      OT      -0.834000       15.9994           0
    151075 SOLV     40669    TIP3     H1       HT       0.417000       1.00800           0
    151076 SOLV     40669    TIP3     H2       HT       0.417000       1.00800           0
    151077 SOLV     40670    TIP3     OH2      OT      -0.834000       15.9994           0
    151078 SOLV     40670    TIP3     H1       HT       0.417000       1.00800           0
    151079 SOLV     40670    TIP3     H2       HT       0.417000       1.00800           0
    151080 SOLV     40671    TIP3     OH2      OT      -0.834000       15.9994           0
    151081 SOLV     40671    TIP3     H1       HT       0.417000       1.00800           0
    151082 SOLV     40671    TIP3     H2       HT       0.417000       1.00800           0
    151083 SOLV     40672    TIP3     OH2      OT      -0.834000       15.9994           0
    151084 SOLV     40672    TIP3     H1       HT       0.417000       1.00800           0
    151085 SOLV     40672    TIP3     H2       HT       0.417000       1.00800           0
    151086 SOLV     40673    TIP3     OH2      OT      -0.834000       15.9994           0
    151087 SOLV     40673    TIP3     H1       HT       0.417000       1.00800           0
    151088 SOLV     40673    TIP3     H2       HT       0.417000       1.00800           0
    151089 SOLV     40674    TIP3     OH2      OT      -0.834000       15.9994           0
    151090 SOLV     40674    TIP3     H1       HT       0.417000       1.00800           0
    151091 SOLV     40674    TIP3     H2       HT       0.417000       1.00800           0
    151092 SOLV     40675    TIP3     OH2      OT      -0.834000       15.9994           0
    151093 SOLV     40675    TIP3     H1       HT       0.417000       1.00800           0
    151094 SOLV     40675    TIP3     H2       HT       0.417000       1.00800           0
    151095 SOLV     40676    TIP3     OH2      OT      -0.834000       15.9994           0
    151096 SOLV     40676    TIP3     H1       HT       0.417000       1.00800           0
    151097 SOLV     40676    TIP3     H2       HT       0.417000       1.00800           0
    151098 SOLV     40677    TIP3     OH2      OT      -0.834000       15.9994           0
    151099 SOLV     40677    TIP3     H1       HT       0.417000       1.00800           0
    151100 SOLV     40677    TIP3     H2       HT       0.417000       1.00800           0
    151101 SOLV     40678    TIP3     OH2      OT      -0.834000       15.9994           0
    151102 SOLV     40678    TIP3     H1       HT       0.417000       1.00800           0
    151103 SOLV     40678    TIP3     H2       HT       0.417000       1.00800           0
    151104 SOLV     40679    TIP3     OH2      OT      -0.834000       15.9994           0
    151105 SOLV     40679    TIP3     H1       HT       0.417000       1.00800           0
    151106 SOLV     40679    TIP3     H2       HT       0.417000       1.00800           0
    151107 SOLV     40680    TIP3     OH2      OT      -0.834000       15.9994           0
    151108 SOLV     40680    TIP3     H1       HT       0.417000       1.00800           0
    151109 SOLV     40680    TIP3     H2       HT       0.417000       1.00800           0
    151110 SOLV     40681    TIP3     OH2      OT      -0.834000       15.9994           0
    151111 SOLV     40681    TIP3     H1       HT       0.417000       1.00800           0
    151112 SOLV     40681    TIP3     H2       HT       0.417000       1.00800           0
    151113 SOLV     40682    TIP3     OH2      OT      -0.834000       15.9994           0
    151114 SOLV     40682    TIP3     H1       HT       0.417000       1.00800           0
    151115 SOLV     40682    TIP3     H2       HT       0.417000       1.00800           0
    151116 SOLV     40683    TIP3     OH2      OT      -0.834000       15.9994           0
    151117 SOLV     40683    TIP3     H1       HT       0.417000       1.00800           0
    151118 SOLV     40683    TIP3     H2       HT       0.417000       1.00800           0
    151119 SOLV     40684    TIP3     OH2      OT      -0.834000       15.9994           0
    151120 SOLV     40684    TIP3     H1       HT       0.417000       1.00800           0
    151121 SOLV     40684    TIP3     H2       HT       0.417000       1.00800           0
    151122 SOLV     40685    TIP3     OH2      OT      -0.834000       15.9994           0
    151123 SOLV     40685    TIP3     H1       HT       0.417000       1.00800           0
    151124 SOLV     40685    TIP3     H2       HT       0.417000       1.00800           0
    151125 SOLV     40686    TIP3     OH2      OT      -0.834000       15.9994           0
    151126 SOLV     40686    TIP3     H1       HT       0.417000       1.00800           0
    151127 SOLV     40686    TIP3     H2       HT       0.417000       1.00800           0
    151128 SOLV     40687    TIP3     OH2      OT      -0.834000       15.9994           0
    151129 SOLV     40687    TIP3     H1       HT       0.417000       1.00800           0
    151130 SOLV     40687    TIP3     H2       HT       0.417000       1.00800           0
    151131 SOLV     40688    TIP3     OH2      OT      -0.834000       15.9994           0
    151132 SOLV     40688    TIP3     H1       HT       0.417000       1.00800           0
    151133 SOLV     40688    TIP3     H2       HT       0.417000       1.00800           0
    151134 SOLV     40689    TIP3     OH2      OT      -0.834000       15.9994           0
    151135 SOLV     40689    TIP3     H1       HT       0.417000       1.00800           0
    151136 SOLV     40689    TIP3     H2       HT       0.417000       1.00800           0
    151137 SOLV     40690    TIP3     OH2      OT      -0.834000       15.9994           0
    151138 SOLV     40690    TIP3     H1       HT       0.417000       1.00800           0
    151139 SOLV     40690    TIP3     H2       HT       0.417000       1.00800           0
    151140 SOLV     40691    TIP3     OH2      OT      -0.834000       15.9994           0
    151141 SOLV     40691    TIP3     H1       HT       0.417000       1.00800           0
    151142 SOLV     40691    TIP3     H2       HT       0.417000       1.00800           0
    151143 SOLV     40692    TIP3     OH2      OT      -0.834000       15.9994           0
    151144 SOLV     40692    TIP3     H1       HT       0.417000       1.00800           0
    151145 SOLV     40692    TIP3     H2       HT       0.417000       1.00800           0
    151146 SOLV     40693    TIP3     OH2      OT      -0.834000       15.9994           0
    151147 SOLV     40693    TIP3     H1       HT       0.417000       1.00800           0
    151148 SOLV     40693    TIP3     H2       HT       0.417000       1.00800           0
    151149 SOLV     40694    TIP3     OH2      OT      -0.834000       15.9994           0
    151150 SOLV     40694    TIP3     H1       HT       0.417000       1.00800           0
    151151 SOLV     40694    TIP3     H2       HT       0.417000       1.00800           0
    151152 SOLV     40695    TIP3     OH2      OT      -0.834000       15.9994           0
    151153 SOLV     40695    TIP3     H1       HT       0.417000       1.00800           0
    151154 SOLV     40695    TIP3     H2       HT       0.417000       1.00800           0
    151155 SOLV     40696    TIP3     OH2      OT      -0.834000       15.9994           0
    151156 SOLV     40696    TIP3     H1       HT       0.417000       1.00800           0
    151157 SOLV     40696    TIP3     H2       HT       0.417000       1.00800           0
    151158 SOLV     40697    TIP3     OH2      OT      -0.834000       15.9994           0
    151159 SOLV     40697    TIP3     H1       HT       0.417000       1.00800           0
    151160 SOLV     40697    TIP3     H2       HT       0.417000       1.00800           0
    151161 SOLV     40698    TIP3     OH2      OT      -0.834000       15.9994           0
    151162 SOLV     40698    TIP3     H1       HT       0.417000       1.00800           0
    151163 SOLV     40698    TIP3     H2       HT       0.417000       1.00800           0
    151164 SOLV     40699    TIP3     OH2      OT      -0.834000       15.9994           0
    151165 SOLV     40699    TIP3     H1       HT       0.417000       1.00800           0
    151166 SOLV     40699    TIP3     H2       HT       0.417000       1.00800           0
    151167 SOLV     40700    TIP3     OH2      OT      -0.834000       15.9994           0
    151168 SOLV     40700    TIP3     H1       HT       0.417000       1.00800           0
    151169 SOLV     40700    TIP3     H2       HT       0.417000       1.00800           0
    151170 SOLV     40701    TIP3     OH2      OT      -0.834000       15.9994           0
    151171 SOLV     40701    TIP3     H1       HT       0.417000       1.00800           0
    151172 SOLV     40701    TIP3     H2       HT       0.417000       1.00800           0
    151173 SOLV     40702    TIP3     OH2      OT      -0.834000       15.9994           0
    151174 SOLV     40702    TIP3     H1       HT       0.417000       1.00800           0
    151175 SOLV     40702    TIP3     H2       HT       0.417000       1.00800           0
    151176 SOLV     40703    TIP3     OH2      OT      -0.834000       15.9994           0
    151177 SOLV     40703    TIP3     H1       HT       0.417000       1.00800           0
    151178 SOLV     40703    TIP3     H2       HT       0.417000       1.00800           0
    151179 SOLV     40704    TIP3     OH2      OT      -0.834000       15.9994           0
    151180 SOLV     40704    TIP3     H1       HT       0.417000       1.00800           0
    151181 SOLV     40704    TIP3     H2       HT       0.417000       1.00800           0
    151182 SOLV     40705    TIP3     OH2      OT      -0.834000       15.9994           0
    151183 SOLV     40705    TIP3     H1       HT       0.417000       1.00800           0
    151184 SOLV     40705    TIP3     H2       HT       0.417000       1.00800           0
    151185 SOLV     40706    TIP3     OH2      OT      -0.834000       15.9994           0
    151186 SOLV     40706    TIP3     H1       HT       0.417000       1.00800           0
    151187 SOLV     40706    TIP3     H2       HT       0.417000       1.00800           0
    151188 SOLV     40707    TIP3     OH2      OT      -0.834000       15.9994           0
    151189 SOLV     40707    TIP3     H1       HT       0.417000       1.00800           0
    151190 SOLV     40707    TIP3     H2       HT       0.417000       1.00800           0
    151191 SOLV     40708    TIP3     OH2      OT      -0.834000       15.9994           0
    151192 SOLV     40708    TIP3     H1       HT       0.417000       1.00800           0
    151193 SOLV     40708    TIP3     H2       HT       0.417000       1.00800           0
    151194 SOLV     40709    TIP3     OH2      OT      -0.834000       15.9994           0
    151195 SOLV     40709    TIP3     H1       HT       0.417000       1.00800           0
    151196 SOLV     40709    TIP3     H2       HT       0.417000       1.00800           0
    151197 SOLV     40710    TIP3     OH2      OT      -0.834000       15.9994           0
    151198 SOLV     40710    TIP3     H1       HT       0.417000       1.00800           0
    151199 SOLV     40710    TIP3     H2       HT       0.417000       1.00800           0
    151200 SOLV     40711    TIP3     OH2      OT      -0.834000       15.9994           0
    151201 SOLV     40711    TIP3     H1       HT       0.417000       1.00800           0
    151202 SOLV     40711    TIP3     H2       HT       0.417000       1.00800           0
    151203 SOLV     40712    TIP3     OH2      OT      -0.834000       15.9994           0
    151204 SOLV     40712    TIP3     H1       HT       0.417000       1.00800           0
    151205 SOLV     40712    TIP3     H2       HT       0.417000       1.00800           0
    151206 SOLV     40713    TIP3     OH2      OT      -0.834000       15.9994           0
    151207 SOLV     40713    TIP3     H1       HT       0.417000       1.00800           0
    151208 SOLV     40713    TIP3     H2       HT       0.417000       1.00800           0
    151209 SOLV     40714    TIP3     OH2      OT      -0.834000       15.9994           0
    151210 SOLV     40714    TIP3     H1       HT       0.417000       1.00800           0
    151211 SOLV     40714    TIP3     H2       HT       0.417000       1.00800           0
    151212 SOLV     40715    TIP3     OH2      OT      -0.834000       15.9994           0
    151213 SOLV     40715    TIP3     H1       HT       0.417000       1.00800           0
    151214 SOLV     40715    TIP3     H2       HT       0.417000       1.00800           0
    151215 SOLV     40716    TIP3     OH2      OT      -0.834000       15.9994           0
    151216 SOLV     40716    TIP3     H1       HT       0.417000       1.00800           0
    151217 SOLV     40716    TIP3     H2       HT       0.417000       1.00800           0
    151218 SOLV     40717    TIP3     OH2      OT      -0.834000       15.9994           0
    151219 SOLV     40717    TIP3     H1       HT       0.417000       1.00800           0
    151220 SOLV     40717    TIP3     H2       HT       0.417000       1.00800           0
    151221 SOLV     40718    TIP3     OH2      OT      -0.834000       15.9994           0
    151222 SOLV     40718    TIP3     H1       HT       0.417000       1.00800           0
    151223 SOLV     40718    TIP3     H2       HT       0.417000       1.00800           0
    151224 SOLV     40719    TIP3     OH2      OT      -0.834000       15.9994           0
    151225 SOLV     40719    TIP3     H1       HT       0.417000       1.00800           0
    151226 SOLV     40719    TIP3     H2       HT       0.417000       1.00800           0
    151227 SOLV     40720    TIP3     OH2      OT      -0.834000       15.9994           0
    151228 SOLV     40720    TIP3     H1       HT       0.417000       1.00800           0
    151229 SOLV     40720    TIP3     H2       HT       0.417000       1.00800           0
    151230 SOLV     40721    TIP3     OH2      OT      -0.834000       15.9994           0
    151231 SOLV     40721    TIP3     H1       HT       0.417000       1.00800           0
    151232 SOLV     40721    TIP3     H2       HT       0.417000       1.00800           0
    151233 SOLV     40722    TIP3     OH2      OT      -0.834000       15.9994           0
    151234 SOLV     40722    TIP3     H1       HT       0.417000       1.00800           0
    151235 SOLV     40722    TIP3     H2       HT       0.417000       1.00800           0
    151236 SOLV     40723    TIP3     OH2      OT      -0.834000       15.9994           0
    151237 SOLV     40723    TIP3     H1       HT       0.417000       1.00800           0
    151238 SOLV     40723    TIP3     H2       HT       0.417000       1.00800           0
    151239 SOLV     40724    TIP3     OH2      OT      -0.834000       15.9994           0
    151240 SOLV     40724    TIP3     H1       HT       0.417000       1.00800           0
    151241 SOLV     40724    TIP3     H2       HT       0.417000       1.00800           0
    151242 SOLV     40725    TIP3     OH2      OT      -0.834000       15.9994           0
    151243 SOLV     40725    TIP3     H1       HT       0.417000       1.00800           0
    151244 SOLV     40725    TIP3     H2       HT       0.417000       1.00800           0
    151245 SOLV     40726    TIP3     OH2      OT      -0.834000       15.9994           0
    151246 SOLV     40726    TIP3     H1       HT       0.417000       1.00800           0
    151247 SOLV     40726    TIP3     H2       HT       0.417000       1.00800           0
    151248 SOLV     40727    TIP3     OH2      OT      -0.834000       15.9994           0
    151249 SOLV     40727    TIP3     H1       HT       0.417000       1.00800           0
    151250 SOLV     40727    TIP3     H2       HT       0.417000       1.00800           0
    151251 SOLV     40728    TIP3     OH2      OT      -0.834000       15.9994           0
    151252 SOLV     40728    TIP3     H1       HT       0.417000       1.00800           0
    151253 SOLV     40728    TIP3     H2       HT       0.417000       1.00800           0
    151254 SOLV     40729    TIP3     OH2      OT      -0.834000       15.9994           0
    151255 SOLV     40729    TIP3     H1       HT       0.417000       1.00800           0
    151256 SOLV     40729    TIP3     H2       HT       0.417000       1.00800           0
    151257 SOLV     40730    TIP3     OH2      OT      -0.834000       15.9994           0
    151258 SOLV     40730    TIP3     H1       HT       0.417000       1.00800           0
    151259 SOLV     40730    TIP3     H2       HT       0.417000       1.00800           0
    151260 SOLV     40731    TIP3     OH2      OT      -0.834000       15.9994           0
    151261 SOLV     40731    TIP3     H1       HT       0.417000       1.00800           0
    151262 SOLV     40731    TIP3     H2       HT       0.417000       1.00800           0
    151263 SOLV     40732    TIP3     OH2      OT      -0.834000       15.9994           0
    151264 SOLV     40732    TIP3     H1       HT       0.417000       1.00800           0
    151265 SOLV     40732    TIP3     H2       HT       0.417000       1.00800           0
    151266 SOLV     40733    TIP3     OH2      OT      -0.834000       15.9994           0
    151267 SOLV     40733    TIP3     H1       HT       0.417000       1.00800           0
    151268 SOLV     40733    TIP3     H2       HT       0.417000       1.00800           0
    151269 SOLV     40734    TIP3     OH2      OT      -0.834000       15.9994           0
    151270 SOLV     40734    TIP3     H1       HT       0.417000       1.00800           0
    151271 SOLV     40734    TIP3     H2       HT       0.417000       1.00800           0
    151272 SOLV     40735    TIP3     OH2      OT      -0.834000       15.9994           0
    151273 SOLV     40735    TIP3     H1       HT       0.417000       1.00800           0
    151274 SOLV     40735    TIP3     H2       HT       0.417000       1.00800           0
    151275 SOLV     40736    TIP3     OH2      OT      -0.834000       15.9994           0
    151276 SOLV     40736    TIP3     H1       HT       0.417000       1.00800           0
    151277 SOLV     40736    TIP3     H2       HT       0.417000       1.00800           0
    151278 SOLV     40737    TIP3     OH2      OT      -0.834000       15.9994           0
    151279 SOLV     40737    TIP3     H1       HT       0.417000       1.00800           0
    151280 SOLV     40737    TIP3     H2       HT       0.417000       1.00800           0
    151281 SOLV     40738    TIP3     OH2      OT      -0.834000       15.9994           0
    151282 SOLV     40738    TIP3     H1       HT       0.417000       1.00800           0
    151283 SOLV     40738    TIP3     H2       HT       0.417000       1.00800           0
    151284 SOLV     40739    TIP3     OH2      OT      -0.834000       15.9994           0
    151285 SOLV     40739    TIP3     H1       HT       0.417000       1.00800           0
    151286 SOLV     40739    TIP3     H2       HT       0.417000       1.00800           0
    151287 SOLV     40740    TIP3     OH2      OT      -0.834000       15.9994           0
    151288 SOLV     40740    TIP3     H1       HT       0.417000       1.00800           0
    151289 SOLV     40740    TIP3     H2       HT       0.417000       1.00800           0
    151290 SOLV     40741    TIP3     OH2      OT      -0.834000       15.9994           0
    151291 SOLV     40741    TIP3     H1       HT       0.417000       1.00800           0
    151292 SOLV     40741    TIP3     H2       HT       0.417000       1.00800           0
    151293 SOLV     40742    TIP3     OH2      OT      -0.834000       15.9994           0
    151294 SOLV     40742    TIP3     H1       HT       0.417000       1.00800           0
    151295 SOLV     40742    TIP3     H2       HT       0.417000       1.00800           0
    151296 SOLV     40743    TIP3     OH2      OT      -0.834000       15.9994           0
    151297 SOLV     40743    TIP3     H1       HT       0.417000       1.00800           0
    151298 SOLV     40743    TIP3     H2       HT       0.417000       1.00800           0
    151299 SOLV     40744    TIP3     OH2      OT      -0.834000       15.9994           0
    151300 SOLV     40744    TIP3     H1       HT       0.417000       1.00800           0
    151301 SOLV     40744    TIP3     H2       HT       0.417000       1.00800           0
    151302 SOLV     40745    TIP3     OH2      OT      -0.834000       15.9994           0
    151303 SOLV     40745    TIP3     H1       HT       0.417000       1.00800           0
    151304 SOLV     40745    TIP3     H2       HT       0.417000       1.00800           0
    151305 SOLV     40746    TIP3     OH2      OT      -0.834000       15.9994           0
    151306 SOLV     40746    TIP3     H1       HT       0.417000       1.00800           0
    151307 SOLV     40746    TIP3     H2       HT       0.417000       1.00800           0
    151308 SOLV     40747    TIP3     OH2      OT      -0.834000       15.9994           0
    151309 SOLV     40747    TIP3     H1       HT       0.417000       1.00800           0
    151310 SOLV     40747    TIP3     H2       HT       0.417000       1.00800           0
    151311 SOLV     40748    TIP3     OH2      OT      -0.834000       15.9994           0
    151312 SOLV     40748    TIP3     H1       HT       0.417000       1.00800           0
    151313 SOLV     40748    TIP3     H2       HT       0.417000       1.00800           0
    151314 SOLV     40749    TIP3     OH2      OT      -0.834000       15.9994           0
    151315 SOLV     40749    TIP3     H1       HT       0.417000       1.00800           0
    151316 SOLV     40749    TIP3     H2       HT       0.417000       1.00800           0
    151317 SOLV     40750    TIP3     OH2      OT      -0.834000       15.9994           0
    151318 SOLV     40750    TIP3     H1       HT       0.417000       1.00800           0
    151319 SOLV     40750    TIP3     H2       HT       0.417000       1.00800           0
    151320 SOLV     40751    TIP3     OH2      OT      -0.834000       15.9994           0
    151321 SOLV     40751    TIP3     H1       HT       0.417000       1.00800           0
    151322 SOLV     40751    TIP3     H2       HT       0.417000       1.00800           0
    151323 SOLV     40752    TIP3     OH2      OT      -0.834000       15.9994           0
    151324 SOLV     40752    TIP3     H1       HT       0.417000       1.00800           0
    151325 SOLV     40752    TIP3     H2       HT       0.417000       1.00800           0
    151326 SOLV     40753    TIP3     OH2      OT      -0.834000       15.9994           0
    151327 SOLV     40753    TIP3     H1       HT       0.417000       1.00800           0
    151328 SOLV     40753    TIP3     H2       HT       0.417000       1.00800           0
    151329 SOLV     40754    TIP3     OH2      OT      -0.834000       15.9994           0
    151330 SOLV     40754    TIP3     H1       HT       0.417000       1.00800           0
    151331 SOLV     40754    TIP3     H2       HT       0.417000       1.00800           0
    151332 SOLV     40755    TIP3     OH2      OT      -0.834000       15.9994           0
    151333 SOLV     40755    TIP3     H1       HT       0.417000       1.00800           0
    151334 SOLV     40755    TIP3     H2       HT       0.417000       1.00800           0
    151335 SOLV     40756    TIP3     OH2      OT      -0.834000       15.9994           0
    151336 SOLV     40756    TIP3     H1       HT       0.417000       1.00800           0
    151337 SOLV     40756    TIP3     H2       HT       0.417000       1.00800           0
    151338 SOLV     40757    TIP3     OH2      OT      -0.834000       15.9994           0
    151339 SOLV     40757    TIP3     H1       HT       0.417000       1.00800           0
    151340 SOLV     40757    TIP3     H2       HT       0.417000       1.00800           0
    151341 SOLV     40758    TIP3     OH2      OT      -0.834000       15.9994           0
    151342 SOLV     40758    TIP3     H1       HT       0.417000       1.00800           0
    151343 SOLV     40758    TIP3     H2       HT       0.417000       1.00800           0
    151344 SOLV     40759    TIP3     OH2      OT      -0.834000       15.9994           0
    151345 SOLV     40759    TIP3     H1       HT       0.417000       1.00800           0
    151346 SOLV     40759    TIP3     H2       HT       0.417000       1.00800           0
    151347 SOLV     40760    TIP3     OH2      OT      -0.834000       15.9994           0
    151348 SOLV     40760    TIP3     H1       HT       0.417000       1.00800           0
    151349 SOLV     40760    TIP3     H2       HT       0.417000       1.00800           0
    151350 SOLV     40761    TIP3     OH2      OT      -0.834000       15.9994           0
    151351 SOLV     40761    TIP3     H1       HT       0.417000       1.00800           0
    151352 SOLV     40761    TIP3     H2       HT       0.417000       1.00800           0
    151353 SOLV     40762    TIP3     OH2      OT      -0.834000       15.9994           0
    151354 SOLV     40762    TIP3     H1       HT       0.417000       1.00800           0
    151355 SOLV     40762    TIP3     H2       HT       0.417000       1.00800           0
    151356 SOLV     40763    TIP3     OH2      OT      -0.834000       15.9994           0
    151357 SOLV     40763    TIP3     H1       HT       0.417000       1.00800           0
    151358 SOLV     40763    TIP3     H2       HT       0.417000       1.00800           0
    151359 SOLV     40764    TIP3     OH2      OT      -0.834000       15.9994           0
    151360 SOLV     40764    TIP3     H1       HT       0.417000       1.00800           0
    151361 SOLV     40764    TIP3     H2       HT       0.417000       1.00800           0
    151362 SOLV     40765    TIP3     OH2      OT      -0.834000       15.9994           0
    151363 SOLV     40765    TIP3     H1       HT       0.417000       1.00800           0
    151364 SOLV     40765    TIP3     H2       HT       0.417000       1.00800           0
    151365 SOLV     40766    TIP3     OH2      OT      -0.834000       15.9994           0
    151366 SOLV     40766    TIP3     H1       HT       0.417000       1.00800           0
    151367 SOLV     40766    TIP3     H2       HT       0.417000       1.00800           0
    151368 SOLV     40767    TIP3     OH2      OT      -0.834000       15.9994           0
    151369 SOLV     40767    TIP3     H1       HT       0.417000       1.00800           0
    151370 SOLV     40767    TIP3     H2       HT       0.417000       1.00800           0
    151371 SOLV     40768    TIP3     OH2      OT      -0.834000       15.9994           0
    151372 SOLV     40768    TIP3     H1       HT       0.417000       1.00800           0
    151373 SOLV     40768    TIP3     H2       HT       0.417000       1.00800           0
    151374 SOLV     40769    TIP3     OH2      OT      -0.834000       15.9994           0
    151375 SOLV     40769    TIP3     H1       HT       0.417000       1.00800           0
    151376 SOLV     40769    TIP3     H2       HT       0.417000       1.00800           0
    151377 SOLV     40770    TIP3     OH2      OT      -0.834000       15.9994           0
    151378 SOLV     40770    TIP3     H1       HT       0.417000       1.00800           0
    151379 SOLV     40770    TIP3     H2       HT       0.417000       1.00800           0
    151380 SOLV     40771    TIP3     OH2      OT      -0.834000       15.9994           0
    151381 SOLV     40771    TIP3     H1       HT       0.417000       1.00800           0
    151382 SOLV     40771    TIP3     H2       HT       0.417000       1.00800           0
    151383 SOLV     40772    TIP3     OH2      OT      -0.834000       15.9994           0
    151384 SOLV     40772    TIP3     H1       HT       0.417000       1.00800           0
    151385 SOLV     40772    TIP3     H2       HT       0.417000       1.00800           0
    151386 SOLV     40773    TIP3     OH2      OT      -0.834000       15.9994           0
    151387 SOLV     40773    TIP3     H1       HT       0.417000       1.00800           0
    151388 SOLV     40773    TIP3     H2       HT       0.417000       1.00800           0
    151389 SOLV     40774    TIP3     OH2      OT      -0.834000       15.9994           0
    151390 SOLV     40774    TIP3     H1       HT       0.417000       1.00800           0
    151391 SOLV     40774    TIP3     H2       HT       0.417000       1.00800           0
    151392 SOLV     40775    TIP3     OH2      OT      -0.834000       15.9994           0
    151393 SOLV     40775    TIP3     H1       HT       0.417000       1.00800           0
    151394 SOLV     40775    TIP3     H2       HT       0.417000       1.00800           0
    151395 SOLV     40776    TIP3     OH2      OT      -0.834000       15.9994           0
    151396 SOLV     40776    TIP3     H1       HT       0.417000       1.00800           0
    151397 SOLV     40776    TIP3     H2       HT       0.417000       1.00800           0
    151398 SOLV     40777    TIP3     OH2      OT      -0.834000       15.9994           0
    151399 SOLV     40777    TIP3     H1       HT       0.417000       1.00800           0
    151400 SOLV     40777    TIP3     H2       HT       0.417000       1.00800           0
    151401 SOLV     40778    TIP3     OH2      OT      -0.834000       15.9994           0
    151402 SOLV     40778    TIP3     H1       HT       0.417000       1.00800           0
    151403 SOLV     40778    TIP3     H2       HT       0.417000       1.00800           0
    151404 SOLV     40779    TIP3     OH2      OT      -0.834000       15.9994           0
    151405 SOLV     40779    TIP3     H1       HT       0.417000       1.00800           0
    151406 SOLV     40779    TIP3     H2       HT       0.417000       1.00800           0
    151407 SOLV     40780    TIP3     OH2      OT      -0.834000       15.9994           0
    151408 SOLV     40780    TIP3     H1       HT       0.417000       1.00800           0
    151409 SOLV     40780    TIP3     H2       HT       0.417000       1.00800           0
    151410 SOLV     40781    TIP3     OH2      OT      -0.834000       15.9994           0
    151411 SOLV     40781    TIP3     H1       HT       0.417000       1.00800           0
    151412 SOLV     40781    TIP3     H2       HT       0.417000       1.00800           0
    151413 SOLV     40782    TIP3     OH2      OT      -0.834000       15.9994           0
    151414 SOLV     40782    TIP3     H1       HT       0.417000       1.00800           0
    151415 SOLV     40782    TIP3     H2       HT       0.417000       1.00800           0
    151416 SOLV     40783    TIP3     OH2      OT      -0.834000       15.9994           0
    151417 SOLV     40783    TIP3     H1       HT       0.417000       1.00800           0
    151418 SOLV     40783    TIP3     H2       HT       0.417000       1.00800           0
    151419 SOLV     40784    TIP3     OH2      OT      -0.834000       15.9994           0
    151420 SOLV     40784    TIP3     H1       HT       0.417000       1.00800           0
    151421 SOLV     40784    TIP3     H2       HT       0.417000       1.00800           0
    151422 SOLV     40785    TIP3     OH2      OT      -0.834000       15.9994           0
    151423 SOLV     40785    TIP3     H1       HT       0.417000       1.00800           0
    151424 SOLV     40785    TIP3     H2       HT       0.417000       1.00800           0
    151425 SOLV     40786    TIP3     OH2      OT      -0.834000       15.9994           0
    151426 SOLV     40786    TIP3     H1       HT       0.417000       1.00800           0
    151427 SOLV     40786    TIP3     H2       HT       0.417000       1.00800           0
    151428 SOLV     40787    TIP3     OH2      OT      -0.834000       15.9994           0
    151429 SOLV     40787    TIP3     H1       HT       0.417000       1.00800           0
    151430 SOLV     40787    TIP3     H2       HT       0.417000       1.00800           0
    151431 SOLV     40788    TIP3     OH2      OT      -0.834000       15.9994           0
    151432 SOLV     40788    TIP3     H1       HT       0.417000       1.00800           0
    151433 SOLV     40788    TIP3     H2       HT       0.417000       1.00800           0
    151434 SOLV     40789    TIP3     OH2      OT      -0.834000       15.9994           0
    151435 SOLV     40789    TIP3     H1       HT       0.417000       1.00800           0
    151436 SOLV     40789    TIP3     H2       HT       0.417000       1.00800           0
    151437 SOLV     40790    TIP3     OH2      OT      -0.834000       15.9994           0
    151438 SOLV     40790    TIP3     H1       HT       0.417000       1.00800           0
    151439 SOLV     40790    TIP3     H2       HT       0.417000       1.00800           0
    151440 SOLV     40791    TIP3     OH2      OT      -0.834000       15.9994           0
    151441 SOLV     40791    TIP3     H1       HT       0.417000       1.00800           0
    151442 SOLV     40791    TIP3     H2       HT       0.417000       1.00800           0
    151443 SOLV     40792    TIP3     OH2      OT      -0.834000       15.9994           0
    151444 SOLV     40792    TIP3     H1       HT       0.417000       1.00800           0
    151445 SOLV     40792    TIP3     H2       HT       0.417000       1.00800           0
    151446 SOLV     40793    TIP3     OH2      OT      -0.834000       15.9994           0
    151447 SOLV     40793    TIP3     H1       HT       0.417000       1.00800           0
    151448 SOLV     40793    TIP3     H2       HT       0.417000       1.00800           0
    151449 SOLV     40794    TIP3     OH2      OT      -0.834000       15.9994           0
    151450 SOLV     40794    TIP3     H1       HT       0.417000       1.00800           0
    151451 SOLV     40794    TIP3     H2       HT       0.417000       1.00800           0
    151452 SOLV     40795    TIP3     OH2      OT      -0.834000       15.9994           0
    151453 SOLV     40795    TIP3     H1       HT       0.417000       1.00800           0
    151454 SOLV     40795    TIP3     H2       HT       0.417000       1.00800           0
    151455 SOLV     40796    TIP3     OH2      OT      -0.834000       15.9994           0
    151456 SOLV     40796    TIP3     H1       HT       0.417000       1.00800           0
    151457 SOLV     40796    TIP3     H2       HT       0.417000       1.00800           0
    151458 SOLV     40797    TIP3     OH2      OT      -0.834000       15.9994           0
    151459 SOLV     40797    TIP3     H1       HT       0.417000       1.00800           0
    151460 SOLV     40797    TIP3     H2       HT       0.417000       1.00800           0
    151461 SOLV     40798    TIP3     OH2      OT      -0.834000       15.9994           0
    151462 SOLV     40798    TIP3     H1       HT       0.417000       1.00800           0
    151463 SOLV     40798    TIP3     H2       HT       0.417000       1.00800           0
    151464 SOLV     40799    TIP3     OH2      OT      -0.834000       15.9994           0
    151465 SOLV     40799    TIP3     H1       HT       0.417000       1.00800           0
    151466 SOLV     40799    TIP3     H2       HT       0.417000       1.00800           0
    151467 SOLV     40800    TIP3     OH2      OT      -0.834000       15.9994           0
    151468 SOLV     40800    TIP3     H1       HT       0.417000       1.00800           0
    151469 SOLV     40800    TIP3     H2       HT       0.417000       1.00800           0
    151470 SOLV     40801    TIP3     OH2      OT      -0.834000       15.9994           0
    151471 SOLV     40801    TIP3     H1       HT       0.417000       1.00800           0
    151472 SOLV     40801    TIP3     H2       HT       0.417000       1.00800           0
    151473 SOLV     40802    TIP3     OH2      OT      -0.834000       15.9994           0
    151474 SOLV     40802    TIP3     H1       HT       0.417000       1.00800           0
    151475 SOLV     40802    TIP3     H2       HT       0.417000       1.00800           0
    151476 SOLV     40803    TIP3     OH2      OT      -0.834000       15.9994           0
    151477 SOLV     40803    TIP3     H1       HT       0.417000       1.00800           0
    151478 SOLV     40803    TIP3     H2       HT       0.417000       1.00800           0
    151479 SOLV     40804    TIP3     OH2      OT      -0.834000       15.9994           0
    151480 SOLV     40804    TIP3     H1       HT       0.417000       1.00800           0
    151481 SOLV     40804    TIP3     H2       HT       0.417000       1.00800           0
    151482 SOLV     40805    TIP3     OH2      OT      -0.834000       15.9994           0
    151483 SOLV     40805    TIP3     H1       HT       0.417000       1.00800           0
    151484 SOLV     40805    TIP3     H2       HT       0.417000       1.00800           0
    151485 SOLV     40806    TIP3     OH2      OT      -0.834000       15.9994           0
    151486 SOLV     40806    TIP3     H1       HT       0.417000       1.00800           0
    151487 SOLV     40806    TIP3     H2       HT       0.417000       1.00800           0
    151488 SOLV     40807    TIP3     OH2      OT      -0.834000       15.9994           0
    151489 SOLV     40807    TIP3     H1       HT       0.417000       1.00800           0
    151490 SOLV     40807    TIP3     H2       HT       0.417000       1.00800           0
    151491 SOLV     40808    TIP3     OH2      OT      -0.834000       15.9994           0
    151492 SOLV     40808    TIP3     H1       HT       0.417000       1.00800           0
    151493 SOLV     40808    TIP3     H2       HT       0.417000       1.00800           0
    151494 SOLV     40809    TIP3     OH2      OT      -0.834000       15.9994           0
    151495 SOLV     40809    TIP3     H1       HT       0.417000       1.00800           0
    151496 SOLV     40809    TIP3     H2       HT       0.417000       1.00800           0
    151497 SOLV     40810    TIP3     OH2      OT      -0.834000       15.9994           0
    151498 SOLV     40810    TIP3     H1       HT       0.417000       1.00800           0
    151499 SOLV     40810    TIP3     H2       HT       0.417000       1.00800           0
    151500 SOLV     40811    TIP3     OH2      OT      -0.834000       15.9994           0
    151501 SOLV     40811    TIP3     H1       HT       0.417000       1.00800           0
    151502 SOLV     40811    TIP3     H2       HT       0.417000       1.00800           0
    151503 SOLV     40812    TIP3     OH2      OT      -0.834000       15.9994           0
    151504 SOLV     40812    TIP3     H1       HT       0.417000       1.00800           0
    151505 SOLV     40812    TIP3     H2       HT       0.417000       1.00800           0
    151506 SOLV     40813    TIP3     OH2      OT      -0.834000       15.9994           0
    151507 SOLV     40813    TIP3     H1       HT       0.417000       1.00800           0
    151508 SOLV     40813    TIP3     H2       HT       0.417000       1.00800           0
    151509 SOLV     40814    TIP3     OH2      OT      -0.834000       15.9994           0
    151510 SOLV     40814    TIP3     H1       HT       0.417000       1.00800           0
    151511 SOLV     40814    TIP3     H2       HT       0.417000       1.00800           0
    151512 SOLV     40815    TIP3     OH2      OT      -0.834000       15.9994           0
    151513 SOLV     40815    TIP3     H1       HT       0.417000       1.00800           0
    151514 SOLV     40815    TIP3     H2       HT       0.417000       1.00800           0
    151515 SOLV     40816    TIP3     OH2      OT      -0.834000       15.9994           0
    151516 SOLV     40816    TIP3     H1       HT       0.417000       1.00800           0
    151517 SOLV     40816    TIP3     H2       HT       0.417000       1.00800           0
    151518 SOLV     40817    TIP3     OH2      OT      -0.834000       15.9994           0
    151519 SOLV     40817    TIP3     H1       HT       0.417000       1.00800           0
    151520 SOLV     40817    TIP3     H2       HT       0.417000       1.00800           0
    151521 SOLV     40818    TIP3     OH2      OT      -0.834000       15.9994           0
    151522 SOLV     40818    TIP3     H1       HT       0.417000       1.00800           0
    151523 SOLV     40818    TIP3     H2       HT       0.417000       1.00800           0
    151524 SOLV     40819    TIP3     OH2      OT      -0.834000       15.9994           0
    151525 SOLV     40819    TIP3     H1       HT       0.417000       1.00800           0
    151526 SOLV     40819    TIP3     H2       HT       0.417000       1.00800           0
    151527 SOLV     40820    TIP3     OH2      OT      -0.834000       15.9994           0
    151528 SOLV     40820    TIP3     H1       HT       0.417000       1.00800           0
    151529 SOLV     40820    TIP3     H2       HT       0.417000       1.00800           0
    151530 SOLV     40821    TIP3     OH2      OT      -0.834000       15.9994           0
    151531 SOLV     40821    TIP3     H1       HT       0.417000       1.00800           0
    151532 SOLV     40821    TIP3     H2       HT       0.417000       1.00800           0
    151533 SOLV     40822    TIP3     OH2      OT      -0.834000       15.9994           0
    151534 SOLV     40822    TIP3     H1       HT       0.417000       1.00800           0
    151535 SOLV     40822    TIP3     H2       HT       0.417000       1.00800           0
    151536 SOLV     40823    TIP3     OH2      OT      -0.834000       15.9994           0
    151537 SOLV     40823    TIP3     H1       HT       0.417000       1.00800           0
    151538 SOLV     40823    TIP3     H2       HT       0.417000       1.00800           0
    151539 SOLV     40824    TIP3     OH2      OT      -0.834000       15.9994           0
    151540 SOLV     40824    TIP3     H1       HT       0.417000       1.00800           0
    151541 SOLV     40824    TIP3     H2       HT       0.417000       1.00800           0
    151542 SOLV     40825    TIP3     OH2      OT      -0.834000       15.9994           0
    151543 SOLV     40825    TIP3     H1       HT       0.417000       1.00800           0
    151544 SOLV     40825    TIP3     H2       HT       0.417000       1.00800           0
    151545 SOLV     40826    TIP3     OH2      OT      -0.834000       15.9994           0
    151546 SOLV     40826    TIP3     H1       HT       0.417000       1.00800           0
    151547 SOLV     40826    TIP3     H2       HT       0.417000       1.00800           0
    151548 SOLV     40827    TIP3     OH2      OT      -0.834000       15.9994           0
    151549 SOLV     40827    TIP3     H1       HT       0.417000       1.00800           0
    151550 SOLV     40827    TIP3     H2       HT       0.417000       1.00800           0
    151551 SOLV     40828    TIP3     OH2      OT      -0.834000       15.9994           0
    151552 SOLV     40828    TIP3     H1       HT       0.417000       1.00800           0
    151553 SOLV     40828    TIP3     H2       HT       0.417000       1.00800           0
    151554 SOLV     40829    TIP3     OH2      OT      -0.834000       15.9994           0
    151555 SOLV     40829    TIP3     H1       HT       0.417000       1.00800           0
    151556 SOLV     40829    TIP3     H2       HT       0.417000       1.00800           0
    151557 SOLV     40830    TIP3     OH2      OT      -0.834000       15.9994           0
    151558 SOLV     40830    TIP3     H1       HT       0.417000       1.00800           0
    151559 SOLV     40830    TIP3     H2       HT       0.417000       1.00800           0
    151560 SOLV     40831    TIP3     OH2      OT      -0.834000       15.9994           0
    151561 SOLV     40831    TIP3     H1       HT       0.417000       1.00800           0
    151562 SOLV     40831    TIP3     H2       HT       0.417000       1.00800           0
    151563 SOLV     40832    TIP3     OH2      OT      -0.834000       15.9994           0
    151564 SOLV     40832    TIP3     H1       HT       0.417000       1.00800           0
    151565 SOLV     40832    TIP3     H2       HT       0.417000       1.00800           0
    151566 SOLV     40833    TIP3     OH2      OT      -0.834000       15.9994           0
    151567 SOLV     40833    TIP3     H1       HT       0.417000       1.00800           0
    151568 SOLV     40833    TIP3     H2       HT       0.417000       1.00800           0
    151569 SOLV     40834    TIP3     OH2      OT      -0.834000       15.9994           0
    151570 SOLV     40834    TIP3     H1       HT       0.417000       1.00800           0
    151571 SOLV     40834    TIP3     H2       HT       0.417000       1.00800           0
    151572 SOLV     40835    TIP3     OH2      OT      -0.834000       15.9994           0
    151573 SOLV     40835    TIP3     H1       HT       0.417000       1.00800           0
    151574 SOLV     40835    TIP3     H2       HT       0.417000       1.00800           0
    151575 SOLV     40836    TIP3     OH2      OT      -0.834000       15.9994           0
    151576 SOLV     40836    TIP3     H1       HT       0.417000       1.00800           0
    151577 SOLV     40836    TIP3     H2       HT       0.417000       1.00800           0
    151578 SOLV     40837    TIP3     OH2      OT      -0.834000       15.9994           0
    151579 SOLV     40837    TIP3     H1       HT       0.417000       1.00800           0
    151580 SOLV     40837    TIP3     H2       HT       0.417000       1.00800           0
    151581 SOLV     40838    TIP3     OH2      OT      -0.834000       15.9994           0
    151582 SOLV     40838    TIP3     H1       HT       0.417000       1.00800           0
    151583 SOLV     40838    TIP3     H2       HT       0.417000       1.00800           0
    151584 SOLV     40839    TIP3     OH2      OT      -0.834000       15.9994           0
    151585 SOLV     40839    TIP3     H1       HT       0.417000       1.00800           0
    151586 SOLV     40839    TIP3     H2       HT       0.417000       1.00800           0
    151587 SOLV     40840    TIP3     OH2      OT      -0.834000       15.9994           0
    151588 SOLV     40840    TIP3     H1       HT       0.417000       1.00800           0
    151589 SOLV     40840    TIP3     H2       HT       0.417000       1.00800           0
    151590 SOLV     40841    TIP3     OH2      OT      -0.834000       15.9994           0
    151591 SOLV     40841    TIP3     H1       HT       0.417000       1.00800           0
    151592 SOLV     40841    TIP3     H2       HT       0.417000       1.00800           0
    151593 SOLV     40842    TIP3     OH2      OT      -0.834000       15.9994           0
    151594 SOLV     40842    TIP3     H1       HT       0.417000       1.00800           0
    151595 SOLV     40842    TIP3     H2       HT       0.417000       1.00800           0
    151596 SOLV     40843    TIP3     OH2      OT      -0.834000       15.9994           0
    151597 SOLV     40843    TIP3     H1       HT       0.417000       1.00800           0
    151598 SOLV     40843    TIP3     H2       HT       0.417000       1.00800           0
    151599 SOLV     40844    TIP3     OH2      OT      -0.834000       15.9994           0
    151600 SOLV     40844    TIP3     H1       HT       0.417000       1.00800           0
    151601 SOLV     40844    TIP3     H2       HT       0.417000       1.00800           0
    151602 SOLV     40845    TIP3     OH2      OT      -0.834000       15.9994           0
    151603 SOLV     40845    TIP3     H1       HT       0.417000       1.00800           0
    151604 SOLV     40845    TIP3     H2       HT       0.417000       1.00800           0
    151605 SOLV     40846    TIP3     OH2      OT      -0.834000       15.9994           0
    151606 SOLV     40846    TIP3     H1       HT       0.417000       1.00800           0
    151607 SOLV     40846    TIP3     H2       HT       0.417000       1.00800           0
    151608 SOLV     40847    TIP3     OH2      OT      -0.834000       15.9994           0
    151609 SOLV     40847    TIP3     H1       HT       0.417000       1.00800           0
    151610 SOLV     40847    TIP3     H2       HT       0.417000       1.00800           0
    151611 SOLV     40848    TIP3     OH2      OT      -0.834000       15.9994           0
    151612 SOLV     40848    TIP3     H1       HT       0.417000       1.00800           0
    151613 SOLV     40848    TIP3     H2       HT       0.417000       1.00800           0
    151614 SOLV     40849    TIP3     OH2      OT      -0.834000       15.9994           0
    151615 SOLV     40849    TIP3     H1       HT       0.417000       1.00800           0
    151616 SOLV     40849    TIP3     H2       HT       0.417000       1.00800           0
    151617 SOLV     40850    TIP3     OH2      OT      -0.834000       15.9994           0
    151618 SOLV     40850    TIP3     H1       HT       0.417000       1.00800           0
    151619 SOLV     40850    TIP3     H2       HT       0.417000       1.00800           0
    151620 SOLV     40851    TIP3     OH2      OT      -0.834000       15.9994           0
    151621 SOLV     40851    TIP3     H1       HT       0.417000       1.00800           0
    151622 SOLV     40851    TIP3     H2       HT       0.417000       1.00800           0
    151623 SOLV     40852    TIP3     OH2      OT      -0.834000       15.9994           0
    151624 SOLV     40852    TIP3     H1       HT       0.417000       1.00800           0
    151625 SOLV     40852    TIP3     H2       HT       0.417000       1.00800           0
    151626 SOLV     40853    TIP3     OH2      OT      -0.834000       15.9994           0
    151627 SOLV     40853    TIP3     H1       HT       0.417000       1.00800           0
    151628 SOLV     40853    TIP3     H2       HT       0.417000       1.00800           0
    151629 SOLV     40854    TIP3     OH2      OT      -0.834000       15.9994           0
    151630 SOLV     40854    TIP3     H1       HT       0.417000       1.00800           0
    151631 SOLV     40854    TIP3     H2       HT       0.417000       1.00800           0
    151632 SOLV     40855    TIP3     OH2      OT      -0.834000       15.9994           0
    151633 SOLV     40855    TIP3     H1       HT       0.417000       1.00800           0
    151634 SOLV     40855    TIP3     H2       HT       0.417000       1.00800           0
    151635 SOLV     40856    TIP3     OH2      OT      -0.834000       15.9994           0
    151636 SOLV     40856    TIP3     H1       HT       0.417000       1.00800           0
    151637 SOLV     40856    TIP3     H2       HT       0.417000       1.00800           0
    151638 SOLV     40857    TIP3     OH2      OT      -0.834000       15.9994           0
    151639 SOLV     40857    TIP3     H1       HT       0.417000       1.00800           0
    151640 SOLV     40857    TIP3     H2       HT       0.417000       1.00800           0
    151641 SOLV     40858    TIP3     OH2      OT      -0.834000       15.9994           0
    151642 SOLV     40858    TIP3     H1       HT       0.417000       1.00800           0
    151643 SOLV     40858    TIP3     H2       HT       0.417000       1.00800           0
    151644 SOLV     40859    TIP3     OH2      OT      -0.834000       15.9994           0
    151645 SOLV     40859    TIP3     H1       HT       0.417000       1.00800           0
    151646 SOLV     40859    TIP3     H2       HT       0.417000       1.00800           0
    151647 SOLV     40860    TIP3     OH2      OT      -0.834000       15.9994           0
    151648 SOLV     40860    TIP3     H1       HT       0.417000       1.00800           0
    151649 SOLV     40860    TIP3     H2       HT       0.417000       1.00800           0
    151650 SOLV     40861    TIP3     OH2      OT      -0.834000       15.9994           0
    151651 SOLV     40861    TIP3     H1       HT       0.417000       1.00800           0
    151652 SOLV     40861    TIP3     H2       HT       0.417000       1.00800           0
    151653 SOLV     40862    TIP3     OH2      OT      -0.834000       15.9994           0
    151654 SOLV     40862    TIP3     H1       HT       0.417000       1.00800           0
    151655 SOLV     40862    TIP3     H2       HT       0.417000       1.00800           0
    151656 SOLV     40863    TIP3     OH2      OT      -0.834000       15.9994           0
    151657 SOLV     40863    TIP3     H1       HT       0.417000       1.00800           0
    151658 SOLV     40863    TIP3     H2       HT       0.417000       1.00800           0
    151659 SOLV     40864    TIP3     OH2      OT      -0.834000       15.9994           0
    151660 SOLV     40864    TIP3     H1       HT       0.417000       1.00800           0
    151661 SOLV     40864    TIP3     H2       HT       0.417000       1.00800           0
    151662 SOLV     40865    TIP3     OH2      OT      -0.834000       15.9994           0
    151663 SOLV     40865    TIP3     H1       HT       0.417000       1.00800           0
    151664 SOLV     40865    TIP3     H2       HT       0.417000       1.00800           0
    151665 SOLV     40866    TIP3     OH2      OT      -0.834000       15.9994           0
    151666 SOLV     40866    TIP3     H1       HT       0.417000       1.00800           0
    151667 SOLV     40866    TIP3     H2       HT       0.417000       1.00800           0
    151668 SOLV     40867    TIP3     OH2      OT      -0.834000       15.9994           0
    151669 SOLV     40867    TIP3     H1       HT       0.417000       1.00800           0
    151670 SOLV     40867    TIP3     H2       HT       0.417000       1.00800           0
    151671 SOLV     40868    TIP3     OH2      OT      -0.834000       15.9994           0
    151672 SOLV     40868    TIP3     H1       HT       0.417000       1.00800           0
    151673 SOLV     40868    TIP3     H2       HT       0.417000       1.00800           0
    151674 SOLV     40869    TIP3     OH2      OT      -0.834000       15.9994           0
    151675 SOLV     40869    TIP3     H1       HT       0.417000       1.00800           0
    151676 SOLV     40869    TIP3     H2       HT       0.417000       1.00800           0
    151677 SOLV     40870    TIP3     OH2      OT      -0.834000       15.9994           0
    151678 SOLV     40870    TIP3     H1       HT       0.417000       1.00800           0
    151679 SOLV     40870    TIP3     H2       HT       0.417000       1.00800           0
    151680 SOLV     40871    TIP3     OH2      OT      -0.834000       15.9994           0
    151681 SOLV     40871    TIP3     H1       HT       0.417000       1.00800           0
    151682 SOLV     40871    TIP3     H2       HT       0.417000       1.00800           0
    151683 SOLV     40872    TIP3     OH2      OT      -0.834000       15.9994           0
    151684 SOLV     40872    TIP3     H1       HT       0.417000       1.00800           0
    151685 SOLV     40872    TIP3     H2       HT       0.417000       1.00800           0
    151686 SOLV     40873    TIP3     OH2      OT      -0.834000       15.9994           0
    151687 SOLV     40873    TIP3     H1       HT       0.417000       1.00800           0
    151688 SOLV     40873    TIP3     H2       HT       0.417000       1.00800           0
    151689 SOLV     40874    TIP3     OH2      OT      -0.834000       15.9994           0
    151690 SOLV     40874    TIP3     H1       HT       0.417000       1.00800           0
    151691 SOLV     40874    TIP3     H2       HT       0.417000       1.00800           0
    151692 SOLV     40875    TIP3     OH2      OT      -0.834000       15.9994           0
    151693 SOLV     40875    TIP3     H1       HT       0.417000       1.00800           0
    151694 SOLV     40875    TIP3     H2       HT       0.417000       1.00800           0
    151695 SOLV     40876    TIP3     OH2      OT      -0.834000       15.9994           0
    151696 SOLV     40876    TIP3     H1       HT       0.417000       1.00800           0
    151697 SOLV     40876    TIP3     H2       HT       0.417000       1.00800           0
    151698 SOLV     40877    TIP3     OH2      OT      -0.834000       15.9994           0
    151699 SOLV     40877    TIP3     H1       HT       0.417000       1.00800           0
    151700 SOLV     40877    TIP3     H2       HT       0.417000       1.00800           0
    151701 SOLV     40878    TIP3     OH2      OT      -0.834000       15.9994           0
    151702 SOLV     40878    TIP3     H1       HT       0.417000       1.00800           0
    151703 SOLV     40878    TIP3     H2       HT       0.417000       1.00800           0
    151704 SOLV     40879    TIP3     OH2      OT      -0.834000       15.9994           0
    151705 SOLV     40879    TIP3     H1       HT       0.417000       1.00800           0
    151706 SOLV     40879    TIP3     H2       HT       0.417000       1.00800           0
    151707 SOLV     40880    TIP3     OH2      OT      -0.834000       15.9994           0
    151708 SOLV     40880    TIP3     H1       HT       0.417000       1.00800           0
    151709 SOLV     40880    TIP3     H2       HT       0.417000       1.00800           0
    151710 SOLV     40881    TIP3     OH2      OT      -0.834000       15.9994           0
    151711 SOLV     40881    TIP3     H1       HT       0.417000       1.00800           0
    151712 SOLV     40881    TIP3     H2       HT       0.417000       1.00800           0
    151713 SOLV     40882    TIP3     OH2      OT      -0.834000       15.9994           0
    151714 SOLV     40882    TIP3     H1       HT       0.417000       1.00800           0
    151715 SOLV     40882    TIP3     H2       HT       0.417000       1.00800           0
    151716 SOLV     40883    TIP3     OH2      OT      -0.834000       15.9994           0
    151717 SOLV     40883    TIP3     H1       HT       0.417000       1.00800           0
    151718 SOLV     40883    TIP3     H2       HT       0.417000       1.00800           0
    151719 SOLV     40884    TIP3     OH2      OT      -0.834000       15.9994           0
    151720 SOLV     40884    TIP3     H1       HT       0.417000       1.00800           0
    151721 SOLV     40884    TIP3     H2       HT       0.417000       1.00800           0
    151722 SOLV     40885    TIP3     OH2      OT      -0.834000       15.9994           0
    151723 SOLV     40885    TIP3     H1       HT       0.417000       1.00800           0
    151724 SOLV     40885    TIP3     H2       HT       0.417000       1.00800           0
    151725 SOLV     40886    TIP3     OH2      OT      -0.834000       15.9994           0
    151726 SOLV     40886    TIP3     H1       HT       0.417000       1.00800           0
    151727 SOLV     40886    TIP3     H2       HT       0.417000       1.00800           0
    151728 SOLV     40887    TIP3     OH2      OT      -0.834000       15.9994           0
    151729 SOLV     40887    TIP3     H1       HT       0.417000       1.00800           0
    151730 SOLV     40887    TIP3     H2       HT       0.417000       1.00800           0
    151731 SOLV     40888    TIP3     OH2      OT      -0.834000       15.9994           0
    151732 SOLV     40888    TIP3     H1       HT       0.417000       1.00800           0
    151733 SOLV     40888    TIP3     H2       HT       0.417000       1.00800           0
    151734 SOLV     40889    TIP3     OH2      OT      -0.834000       15.9994           0
    151735 SOLV     40889    TIP3     H1       HT       0.417000       1.00800           0
    151736 SOLV     40889    TIP3     H2       HT       0.417000       1.00800           0
    151737 SOLV     40890    TIP3     OH2      OT      -0.834000       15.9994           0
    151738 SOLV     40890    TIP3     H1       HT       0.417000       1.00800           0
    151739 SOLV     40890    TIP3     H2       HT       0.417000       1.00800           0
    151740 SOLV     40891    TIP3     OH2      OT      -0.834000       15.9994           0
    151741 SOLV     40891    TIP3     H1       HT       0.417000       1.00800           0
    151742 SOLV     40891    TIP3     H2       HT       0.417000       1.00800           0
    151743 SOLV     40892    TIP3     OH2      OT      -0.834000       15.9994           0
    151744 SOLV     40892    TIP3     H1       HT       0.417000       1.00800           0
    151745 SOLV     40892    TIP3     H2       HT       0.417000       1.00800           0
    151746 SOLV     40893    TIP3     OH2      OT      -0.834000       15.9994           0
    151747 SOLV     40893    TIP3     H1       HT       0.417000       1.00800           0
    151748 SOLV     40893    TIP3     H2       HT       0.417000       1.00800           0
    151749 SOLV     40894    TIP3     OH2      OT      -0.834000       15.9994           0
    151750 SOLV     40894    TIP3     H1       HT       0.417000       1.00800           0
    151751 SOLV     40894    TIP3     H2       HT       0.417000       1.00800           0
    151752 SOLV     40895    TIP3     OH2      OT      -0.834000       15.9994           0
    151753 SOLV     40895    TIP3     H1       HT       0.417000       1.00800           0
    151754 SOLV     40895    TIP3     H2       HT       0.417000       1.00800           0
    151755 SOLV     40896    TIP3     OH2      OT      -0.834000       15.9994           0
    151756 SOLV     40896    TIP3     H1       HT       0.417000       1.00800           0
    151757 SOLV     40896    TIP3     H2       HT       0.417000       1.00800           0
    151758 SOLV     40897    TIP3     OH2      OT      -0.834000       15.9994           0
    151759 SOLV     40897    TIP3     H1       HT       0.417000       1.00800           0
    151760 SOLV     40897    TIP3     H2       HT       0.417000       1.00800           0
    151761 SOLV     40898    TIP3     OH2      OT      -0.834000       15.9994           0
    151762 SOLV     40898    TIP3     H1       HT       0.417000       1.00800           0
    151763 SOLV     40898    TIP3     H2       HT       0.417000       1.00800           0
    151764 SOLV     40899    TIP3     OH2      OT      -0.834000       15.9994           0
    151765 SOLV     40899    TIP3     H1       HT       0.417000       1.00800           0
    151766 SOLV     40899    TIP3     H2       HT       0.417000       1.00800           0
    151767 SOLV     40900    TIP3     OH2      OT      -0.834000       15.9994           0
    151768 SOLV     40900    TIP3     H1       HT       0.417000       1.00800           0
    151769 SOLV     40900    TIP3     H2       HT       0.417000       1.00800           0
    151770 SOLV     40901    TIP3     OH2      OT      -0.834000       15.9994           0
    151771 SOLV     40901    TIP3     H1       HT       0.417000       1.00800           0
    151772 SOLV     40901    TIP3     H2       HT       0.417000       1.00800           0
    151773 SOLV     40902    TIP3     OH2      OT      -0.834000       15.9994           0
    151774 SOLV     40902    TIP3     H1       HT       0.417000       1.00800           0
    151775 SOLV     40902    TIP3     H2       HT       0.417000       1.00800           0
    151776 SOLV     40903    TIP3     OH2      OT      -0.834000       15.9994           0
    151777 SOLV     40903    TIP3     H1       HT       0.417000       1.00800           0
    151778 SOLV     40903    TIP3     H2       HT       0.417000       1.00800           0
    151779 SOLV     40904    TIP3     OH2      OT      -0.834000       15.9994           0
    151780 SOLV     40904    TIP3     H1       HT       0.417000       1.00800           0
    151781 SOLV     40904    TIP3     H2       HT       0.417000       1.00800           0
    151782 SOLV     40905    TIP3     OH2      OT      -0.834000       15.9994           0
    151783 SOLV     40905    TIP3     H1       HT       0.417000       1.00800           0
    151784 SOLV     40905    TIP3     H2       HT       0.417000       1.00800           0
    151785 SOLV     40906    TIP3     OH2      OT      -0.834000       15.9994           0
    151786 SOLV     40906    TIP3     H1       HT       0.417000       1.00800           0
    151787 SOLV     40906    TIP3     H2       HT       0.417000       1.00800           0
    151788 SOLV     40907    TIP3     OH2      OT      -0.834000       15.9994           0
    151789 SOLV     40907    TIP3     H1       HT       0.417000       1.00800           0
    151790 SOLV     40907    TIP3     H2       HT       0.417000       1.00800           0
    151791 SOLV     40908    TIP3     OH2      OT      -0.834000       15.9994           0
    151792 SOLV     40908    TIP3     H1       HT       0.417000       1.00800           0
    151793 SOLV     40908    TIP3     H2       HT       0.417000       1.00800           0
    151794 SOLV     40909    TIP3     OH2      OT      -0.834000       15.9994           0
    151795 SOLV     40909    TIP3     H1       HT       0.417000       1.00800           0
    151796 SOLV     40909    TIP3     H2       HT       0.417000       1.00800           0
    151797 SOLV     40910    TIP3     OH2      OT      -0.834000       15.9994           0
    151798 SOLV     40910    TIP3     H1       HT       0.417000       1.00800           0
    151799 SOLV     40910    TIP3     H2       HT       0.417000       1.00800           0
    151800 SOLV     40911    TIP3     OH2      OT      -0.834000       15.9994           0
    151801 SOLV     40911    TIP3     H1       HT       0.417000       1.00800           0
    151802 SOLV     40911    TIP3     H2       HT       0.417000       1.00800           0
    151803 SOLV     40912    TIP3     OH2      OT      -0.834000       15.9994           0
    151804 SOLV     40912    TIP3     H1       HT       0.417000       1.00800           0
    151805 SOLV     40912    TIP3     H2       HT       0.417000       1.00800           0
    151806 SOLV     40913    TIP3     OH2      OT      -0.834000       15.9994           0
    151807 SOLV     40913    TIP3     H1       HT       0.417000       1.00800           0
    151808 SOLV     40913    TIP3     H2       HT       0.417000       1.00800           0
    151809 SOLV     40914    TIP3     OH2      OT      -0.834000       15.9994           0
    151810 SOLV     40914    TIP3     H1       HT       0.417000       1.00800           0
    151811 SOLV     40914    TIP3     H2       HT       0.417000       1.00800           0
    151812 SOLV     40915    TIP3     OH2      OT      -0.834000       15.9994           0
    151813 SOLV     40915    TIP3     H1       HT       0.417000       1.00800           0
    151814 SOLV     40915    TIP3     H2       HT       0.417000       1.00800           0
    151815 SOLV     40916    TIP3     OH2      OT      -0.834000       15.9994           0
    151816 SOLV     40916    TIP3     H1       HT       0.417000       1.00800           0
    151817 SOLV     40916    TIP3     H2       HT       0.417000       1.00800           0
    151818 SOLV     40917    TIP3     OH2      OT      -0.834000       15.9994           0
    151819 SOLV     40917    TIP3     H1       HT       0.417000       1.00800           0
    151820 SOLV     40917    TIP3     H2       HT       0.417000       1.00800           0
    151821 SOLV     40918    TIP3     OH2      OT      -0.834000       15.9994           0
    151822 SOLV     40918    TIP3     H1       HT       0.417000       1.00800           0
    151823 SOLV     40918    TIP3     H2       HT       0.417000       1.00800           0
    151824 SOLV     40919    TIP3     OH2      OT      -0.834000       15.9994           0
    151825 SOLV     40919    TIP3     H1       HT       0.417000       1.00800           0
    151826 SOLV     40919    TIP3     H2       HT       0.417000       1.00800           0
    151827 SOLV     40920    TIP3     OH2      OT      -0.834000       15.9994           0
    151828 SOLV     40920    TIP3     H1       HT       0.417000       1.00800           0
    151829 SOLV     40920    TIP3     H2       HT       0.417000       1.00800           0
    151830 SOLV     40921    TIP3     OH2      OT      -0.834000       15.9994           0
    151831 SOLV     40921    TIP3     H1       HT       0.417000       1.00800           0
    151832 SOLV     40921    TIP3     H2       HT       0.417000       1.00800           0
    151833 SOLV     40922    TIP3     OH2      OT      -0.834000       15.9994           0
    151834 SOLV     40922    TIP3     H1       HT       0.417000       1.00800           0
    151835 SOLV     40922    TIP3     H2       HT       0.417000       1.00800           0
    151836 SOLV     40923    TIP3     OH2      OT      -0.834000       15.9994           0
    151837 SOLV     40923    TIP3     H1       HT       0.417000       1.00800           0
    151838 SOLV     40923    TIP3     H2       HT       0.417000       1.00800           0
    151839 SOLV     40924    TIP3     OH2      OT      -0.834000       15.9994           0
    151840 SOLV     40924    TIP3     H1       HT       0.417000       1.00800           0
    151841 SOLV     40924    TIP3     H2       HT       0.417000       1.00800           0
    151842 SOLV     40925    TIP3     OH2      OT      -0.834000       15.9994           0
    151843 SOLV     40925    TIP3     H1       HT       0.417000       1.00800           0
    151844 SOLV     40925    TIP3     H2       HT       0.417000       1.00800           0
    151845 SOLV     40926    TIP3     OH2      OT      -0.834000       15.9994           0
    151846 SOLV     40926    TIP3     H1       HT       0.417000       1.00800           0
    151847 SOLV     40926    TIP3     H2       HT       0.417000       1.00800           0
    151848 SOLV     40927    TIP3     OH2      OT      -0.834000       15.9994           0
    151849 SOLV     40927    TIP3     H1       HT       0.417000       1.00800           0
    151850 SOLV     40927    TIP3     H2       HT       0.417000       1.00800           0
    151851 SOLV     40928    TIP3     OH2      OT      -0.834000       15.9994           0
    151852 SOLV     40928    TIP3     H1       HT       0.417000       1.00800           0
    151853 SOLV     40928    TIP3     H2       HT       0.417000       1.00800           0
    151854 SOLV     40929    TIP3     OH2      OT      -0.834000       15.9994           0
    151855 SOLV     40929    TIP3     H1       HT       0.417000       1.00800           0
    151856 SOLV     40929    TIP3     H2       HT       0.417000       1.00800           0
    151857 SOLV     40930    TIP3     OH2      OT      -0.834000       15.9994           0
    151858 SOLV     40930    TIP3     H1       HT       0.417000       1.00800           0
    151859 SOLV     40930    TIP3     H2       HT       0.417000       1.00800           0
    151860 SOLV     40931    TIP3     OH2      OT      -0.834000       15.9994           0
    151861 SOLV     40931    TIP3     H1       HT       0.417000       1.00800           0
    151862 SOLV     40931    TIP3     H2       HT       0.417000       1.00800           0
    151863 SOLV     40932    TIP3     OH2      OT      -0.834000       15.9994           0
    151864 SOLV     40932    TIP3     H1       HT       0.417000       1.00800           0
    151865 SOLV     40932    TIP3     H2       HT       0.417000       1.00800           0
    151866 SOLV     40933    TIP3     OH2      OT      -0.834000       15.9994           0
    151867 SOLV     40933    TIP3     H1       HT       0.417000       1.00800           0
    151868 SOLV     40933    TIP3     H2       HT       0.417000       1.00800           0
    151869 SOLV     40934    TIP3     OH2      OT      -0.834000       15.9994           0
    151870 SOLV     40934    TIP3     H1       HT       0.417000       1.00800           0
    151871 SOLV     40934    TIP3     H2       HT       0.417000       1.00800           0
    151872 SOLV     40935    TIP3     OH2      OT      -0.834000       15.9994           0
    151873 SOLV     40935    TIP3     H1       HT       0.417000       1.00800           0
    151874 SOLV     40935    TIP3     H2       HT       0.417000       1.00800           0
    151875 SOLV     40936    TIP3     OH2      OT      -0.834000       15.9994           0
    151876 SOLV     40936    TIP3     H1       HT       0.417000       1.00800           0
    151877 SOLV     40936    TIP3     H2       HT       0.417000       1.00800           0
    151878 SOLV     40937    TIP3     OH2      OT      -0.834000       15.9994           0
    151879 SOLV     40937    TIP3     H1       HT       0.417000       1.00800           0
    151880 SOLV     40937    TIP3     H2       HT       0.417000       1.00800           0
    151881 SOLV     40938    TIP3     OH2      OT      -0.834000       15.9994           0
    151882 SOLV     40938    TIP3     H1       HT       0.417000       1.00800           0
    151883 SOLV     40938    TIP3     H2       HT       0.417000       1.00800           0
    151884 SOLV     40939    TIP3     OH2      OT      -0.834000       15.9994           0
    151885 SOLV     40939    TIP3     H1       HT       0.417000       1.00800           0
    151886 SOLV     40939    TIP3     H2       HT       0.417000       1.00800           0
    151887 SOLV     40940    TIP3     OH2      OT      -0.834000       15.9994           0
    151888 SOLV     40940    TIP3     H1       HT       0.417000       1.00800           0
    151889 SOLV     40940    TIP3     H2       HT       0.417000       1.00800           0
    151890 SOLV     40941    TIP3     OH2      OT      -0.834000       15.9994           0
    151891 SOLV     40941    TIP3     H1       HT       0.417000       1.00800           0
    151892 SOLV     40941    TIP3     H2       HT       0.417000       1.00800           0
    151893 SOLV     40942    TIP3     OH2      OT      -0.834000       15.9994           0
    151894 SOLV     40942    TIP3     H1       HT       0.417000       1.00800           0
    151895 SOLV     40942    TIP3     H2       HT       0.417000       1.00800           0
    151896 SOLV     40943    TIP3     OH2      OT      -0.834000       15.9994           0
    151897 SOLV     40943    TIP3     H1       HT       0.417000       1.00800           0
    151898 SOLV     40943    TIP3     H2       HT       0.417000       1.00800           0
    151899 SOLV     40944    TIP3     OH2      OT      -0.834000       15.9994           0
    151900 SOLV     40944    TIP3     H1       HT       0.417000       1.00800           0
    151901 SOLV     40944    TIP3     H2       HT       0.417000       1.00800           0
    151902 SOLV     40945    TIP3     OH2      OT      -0.834000       15.9994           0
    151903 SOLV     40945    TIP3     H1       HT       0.417000       1.00800           0
    151904 SOLV     40945    TIP3     H2       HT       0.417000       1.00800           0
    151905 SOLV     40946    TIP3     OH2      OT      -0.834000       15.9994           0
    151906 SOLV     40946    TIP3     H1       HT       0.417000       1.00800           0
    151907 SOLV     40946    TIP3     H2       HT       0.417000       1.00800           0
    151908 SOLV     40947    TIP3     OH2      OT      -0.834000       15.9994           0
    151909 SOLV     40947    TIP3     H1       HT       0.417000       1.00800           0
    151910 SOLV     40947    TIP3     H2       HT       0.417000       1.00800           0
    151911 SOLV     40948    TIP3     OH2      OT      -0.834000       15.9994           0
    151912 SOLV     40948    TIP3     H1       HT       0.417000       1.00800           0
    151913 SOLV     40948    TIP3     H2       HT       0.417000       1.00800           0
    151914 SOLV     40949    TIP3     OH2      OT      -0.834000       15.9994           0
    151915 SOLV     40949    TIP3     H1       HT       0.417000       1.00800           0
    151916 SOLV     40949    TIP3     H2       HT       0.417000       1.00800           0
    151917 SOLV     40950    TIP3     OH2      OT      -0.834000       15.9994           0
    151918 SOLV     40950    TIP3     H1       HT       0.417000       1.00800           0
    151919 SOLV     40950    TIP3     H2       HT       0.417000       1.00800           0
    151920 SOLV     40951    TIP3     OH2      OT      -0.834000       15.9994           0
    151921 SOLV     40951    TIP3     H1       HT       0.417000       1.00800           0
    151922 SOLV     40951    TIP3     H2       HT       0.417000       1.00800           0
    151923 SOLV     40952    TIP3     OH2      OT      -0.834000       15.9994           0
    151924 SOLV     40952    TIP3     H1       HT       0.417000       1.00800           0
    151925 SOLV     40952    TIP3     H2       HT       0.417000       1.00800           0
    151926 SOLV     40953    TIP3     OH2      OT      -0.834000       15.9994           0
    151927 SOLV     40953    TIP3     H1       HT       0.417000       1.00800           0
    151928 SOLV     40953    TIP3     H2       HT       0.417000       1.00800           0
    151929 SOLV     40954    TIP3     OH2      OT      -0.834000       15.9994           0
    151930 SOLV     40954    TIP3     H1       HT       0.417000       1.00800           0
    151931 SOLV     40954    TIP3     H2       HT       0.417000       1.00800           0
    151932 SOLV     40955    TIP3     OH2      OT      -0.834000       15.9994           0
    151933 SOLV     40955    TIP3     H1       HT       0.417000       1.00800           0
    151934 SOLV     40955    TIP3     H2       HT       0.417000       1.00800           0
    151935 SOLV     40956    TIP3     OH2      OT      -0.834000       15.9994           0
    151936 SOLV     40956    TIP3     H1       HT       0.417000       1.00800           0
    151937 SOLV     40956    TIP3     H2       HT       0.417000       1.00800           0
    151938 SOLV     40957    TIP3     OH2      OT      -0.834000       15.9994           0
    151939 SOLV     40957    TIP3     H1       HT       0.417000       1.00800           0
    151940 SOLV     40957    TIP3     H2       HT       0.417000       1.00800           0
    151941 SOLV     40958    TIP3     OH2      OT      -0.834000       15.9994           0
    151942 SOLV     40958    TIP3     H1       HT       0.417000       1.00800           0
    151943 SOLV     40958    TIP3     H2       HT       0.417000       1.00800           0
    151944 SOLV     40959    TIP3     OH2      OT      -0.834000       15.9994           0
    151945 SOLV     40959    TIP3     H1       HT       0.417000       1.00800           0
    151946 SOLV     40959    TIP3     H2       HT       0.417000       1.00800           0
    151947 SOLV     40960    TIP3     OH2      OT      -0.834000       15.9994           0
    151948 SOLV     40960    TIP3     H1       HT       0.417000       1.00800           0
    151949 SOLV     40960    TIP3     H2       HT       0.417000       1.00800           0
    151950 SOLV     40961    TIP3     OH2      OT      -0.834000       15.9994           0
    151951 SOLV     40961    TIP3     H1       HT       0.417000       1.00800           0
    151952 SOLV     40961    TIP3     H2       HT       0.417000       1.00800           0
    151953 SOLV     40962    TIP3     OH2      OT      -0.834000       15.9994           0
    151954 SOLV     40962    TIP3     H1       HT       0.417000       1.00800           0
    151955 SOLV     40962    TIP3     H2       HT       0.417000       1.00800           0
    151956 SOLV     40963    TIP3     OH2      OT      -0.834000       15.9994           0
    151957 SOLV     40963    TIP3     H1       HT       0.417000       1.00800           0
    151958 SOLV     40963    TIP3     H2       HT       0.417000       1.00800           0
    151959 SOLV     40964    TIP3     OH2      OT      -0.834000       15.9994           0
    151960 SOLV     40964    TIP3     H1       HT       0.417000       1.00800           0
    151961 SOLV     40964    TIP3     H2       HT       0.417000       1.00800           0
    151962 SOLV     40965    TIP3     OH2      OT      -0.834000       15.9994           0
    151963 SOLV     40965    TIP3     H1       HT       0.417000       1.00800           0
    151964 SOLV     40965    TIP3     H2       HT       0.417000       1.00800           0
    151965 SOLV     40966    TIP3     OH2      OT      -0.834000       15.9994           0
    151966 SOLV     40966    TIP3     H1       HT       0.417000       1.00800           0
    151967 SOLV     40966    TIP3     H2       HT       0.417000       1.00800           0
    151968 SOLV     40967    TIP3     OH2      OT      -0.834000       15.9994           0
    151969 SOLV     40967    TIP3     H1       HT       0.417000       1.00800           0
    151970 SOLV     40967    TIP3     H2       HT       0.417000       1.00800           0
    151971 SOLV     40968    TIP3     OH2      OT      -0.834000       15.9994           0
    151972 SOLV     40968    TIP3     H1       HT       0.417000       1.00800           0
    151973 SOLV     40968    TIP3     H2       HT       0.417000       1.00800           0
    151974 SOLV     40969    TIP3     OH2      OT      -0.834000       15.9994           0
    151975 SOLV     40969    TIP3     H1       HT       0.417000       1.00800           0
    151976 SOLV     40969    TIP3     H2       HT       0.417000       1.00800           0
    151977 SOLV     40970    TIP3     OH2      OT      -0.834000       15.9994           0
    151978 SOLV     40970    TIP3     H1       HT       0.417000       1.00800           0
    151979 SOLV     40970    TIP3     H2       HT       0.417000       1.00800           0
    151980 SOLV     40971    TIP3     OH2      OT      -0.834000       15.9994           0
    151981 SOLV     40971    TIP3     H1       HT       0.417000       1.00800           0
    151982 SOLV     40971    TIP3     H2       HT       0.417000       1.00800           0
    151983 SOLV     40972    TIP3     OH2      OT      -0.834000       15.9994           0
    151984 SOLV     40972    TIP3     H1       HT       0.417000       1.00800           0
    151985 SOLV     40972    TIP3     H2       HT       0.417000       1.00800           0
    151986 SOLV     40973    TIP3     OH2      OT      -0.834000       15.9994           0
    151987 SOLV     40973    TIP3     H1       HT       0.417000       1.00800           0
    151988 SOLV     40973    TIP3     H2       HT       0.417000       1.00800           0
    151989 SOLV     40974    TIP3     OH2      OT      -0.834000       15.9994           0
    151990 SOLV     40974    TIP3     H1       HT       0.417000       1.00800           0
    151991 SOLV     40974    TIP3     H2       HT       0.417000       1.00800           0
    151992 SOLV     40975    TIP3     OH2      OT      -0.834000       15.9994           0
    151993 SOLV     40975    TIP3     H1       HT       0.417000       1.00800           0
    151994 SOLV     40975    TIP3     H2       HT       0.417000       1.00800           0
    151995 SOLV     40976    TIP3     OH2      OT      -0.834000       15.9994           0
    151996 SOLV     40976    TIP3     H1       HT       0.417000       1.00800           0
    151997 SOLV     40976    TIP3     H2       HT       0.417000       1.00800           0
    151998 SOLV     40977    TIP3     OH2      OT      -0.834000       15.9994           0
    151999 SOLV     40977    TIP3     H1       HT       0.417000       1.00800           0
    152000 SOLV     40977    TIP3     H2       HT       0.417000       1.00800           0
    152001 SOLV     40978    TIP3     OH2      OT      -0.834000       15.9994           0
    152002 SOLV     40978    TIP3     H1       HT       0.417000       1.00800           0
    152003 SOLV     40978    TIP3     H2       HT       0.417000       1.00800           0
    152004 SOLV     40979    TIP3     OH2      OT      -0.834000       15.9994           0
    152005 SOLV     40979    TIP3     H1       HT       0.417000       1.00800           0
    152006 SOLV     40979    TIP3     H2       HT       0.417000       1.00800           0
    152007 SOLV     40980    TIP3     OH2      OT      -0.834000       15.9994           0
    152008 SOLV     40980    TIP3     H1       HT       0.417000       1.00800           0
    152009 SOLV     40980    TIP3     H2       HT       0.417000       1.00800           0
    152010 SOLV     40981    TIP3     OH2      OT      -0.834000       15.9994           0
    152011 SOLV     40981    TIP3     H1       HT       0.417000       1.00800           0
    152012 SOLV     40981    TIP3     H2       HT       0.417000       1.00800           0
    152013 SOLV     40982    TIP3     OH2      OT      -0.834000       15.9994           0
    152014 SOLV     40982    TIP3     H1       HT       0.417000       1.00800           0
    152015 SOLV     40982    TIP3     H2       HT       0.417000       1.00800           0
    152016 SOLV     40983    TIP3     OH2      OT      -0.834000       15.9994           0
    152017 SOLV     40983    TIP3     H1       HT       0.417000       1.00800           0
    152018 SOLV     40983    TIP3     H2       HT       0.417000       1.00800           0
    152019 SOLV     40984    TIP3     OH2      OT      -0.834000       15.9994           0
    152020 SOLV     40984    TIP3     H1       HT       0.417000       1.00800           0
    152021 SOLV     40984    TIP3     H2       HT       0.417000       1.00800           0
    152022 SOLV     40985    TIP3     OH2      OT      -0.834000       15.9994           0
    152023 SOLV     40985    TIP3     H1       HT       0.417000       1.00800           0
    152024 SOLV     40985    TIP3     H2       HT       0.417000       1.00800           0
    152025 SOLV     40986    TIP3     OH2      OT      -0.834000       15.9994           0
    152026 SOLV     40986    TIP3     H1       HT       0.417000       1.00800           0
    152027 SOLV     40986    TIP3     H2       HT       0.417000       1.00800           0
    152028 SOLV     40987    TIP3     OH2      OT      -0.834000       15.9994           0
    152029 SOLV     40987    TIP3     H1       HT       0.417000       1.00800           0
    152030 SOLV     40987    TIP3     H2       HT       0.417000       1.00800           0
    152031 SOLV     40988    TIP3     OH2      OT      -0.834000       15.9994           0
    152032 SOLV     40988    TIP3     H1       HT       0.417000       1.00800           0
    152033 SOLV     40988    TIP3     H2       HT       0.417000       1.00800           0
    152034 SOLV     40989    TIP3     OH2      OT      -0.834000       15.9994           0
    152035 SOLV     40989    TIP3     H1       HT       0.417000       1.00800           0
    152036 SOLV     40989    TIP3     H2       HT       0.417000       1.00800           0
    152037 SOLV     40990    TIP3     OH2      OT      -0.834000       15.9994           0
    152038 SOLV     40990    TIP3     H1       HT       0.417000       1.00800           0
    152039 SOLV     40990    TIP3     H2       HT       0.417000       1.00800           0
    152040 SOLV     40991    TIP3     OH2      OT      -0.834000       15.9994           0
    152041 SOLV     40991    TIP3     H1       HT       0.417000       1.00800           0
    152042 SOLV     40991    TIP3     H2       HT       0.417000       1.00800           0
    152043 SOLV     40992    TIP3     OH2      OT      -0.834000       15.9994           0
    152044 SOLV     40992    TIP3     H1       HT       0.417000       1.00800           0
    152045 SOLV     40992    TIP3     H2       HT       0.417000       1.00800           0
    152046 SOLV     40993    TIP3     OH2      OT      -0.834000       15.9994           0
    152047 SOLV     40993    TIP3     H1       HT       0.417000       1.00800           0
    152048 SOLV     40993    TIP3     H2       HT       0.417000       1.00800           0
    152049 SOLV     40994    TIP3     OH2      OT      -0.834000       15.9994           0
    152050 SOLV     40994    TIP3     H1       HT       0.417000       1.00800           0
    152051 SOLV     40994    TIP3     H2       HT       0.417000       1.00800           0
    152052 SOLV     40995    TIP3     OH2      OT      -0.834000       15.9994           0
    152053 SOLV     40995    TIP3     H1       HT       0.417000       1.00800           0
    152054 SOLV     40995    TIP3     H2       HT       0.417000       1.00800           0
    152055 SOLV     40996    TIP3     OH2      OT      -0.834000       15.9994           0
    152056 SOLV     40996    TIP3     H1       HT       0.417000       1.00800           0
    152057 SOLV     40996    TIP3     H2       HT       0.417000       1.00800           0
    152058 SOLV     40997    TIP3     OH2      OT      -0.834000       15.9994           0
    152059 SOLV     40997    TIP3     H1       HT       0.417000       1.00800           0
    152060 SOLV     40997    TIP3     H2       HT       0.417000       1.00800           0
    152061 SOLV     40998    TIP3     OH2      OT      -0.834000       15.9994           0
    152062 SOLV     40998    TIP3     H1       HT       0.417000       1.00800           0
    152063 SOLV     40998    TIP3     H2       HT       0.417000       1.00800           0
    152064 SOLV     40999    TIP3     OH2      OT      -0.834000       15.9994           0
    152065 SOLV     40999    TIP3     H1       HT       0.417000       1.00800           0
    152066 SOLV     40999    TIP3     H2       HT       0.417000       1.00800           0
    152067 SOLV     41000    TIP3     OH2      OT      -0.834000       15.9994           0
    152068 SOLV     41000    TIP3     H1       HT       0.417000       1.00800           0
    152069 SOLV     41000    TIP3     H2       HT       0.417000       1.00800           0
    152070 SOLV     41001    TIP3     OH2      OT      -0.834000       15.9994           0
    152071 SOLV     41001    TIP3     H1       HT       0.417000       1.00800           0
    152072 SOLV     41001    TIP3     H2       HT       0.417000       1.00800           0
    152073 SOLV     41002    TIP3     OH2      OT      -0.834000       15.9994           0
    152074 SOLV     41002    TIP3     H1       HT       0.417000       1.00800           0
    152075 SOLV     41002    TIP3     H2       HT       0.417000       1.00800           0
    152076 SOLV     41003    TIP3     OH2      OT      -0.834000       15.9994           0
    152077 SOLV     41003    TIP3     H1       HT       0.417000       1.00800           0
    152078 SOLV     41003    TIP3     H2       HT       0.417000       1.00800           0
    152079 SOLV     41004    TIP3     OH2      OT      -0.834000       15.9994           0
    152080 SOLV     41004    TIP3     H1       HT       0.417000       1.00800           0
    152081 SOLV     41004    TIP3     H2       HT       0.417000       1.00800           0
    152082 SOLV     41005    TIP3     OH2      OT      -0.834000       15.9994           0
    152083 SOLV     41005    TIP3     H1       HT       0.417000       1.00800           0
    152084 SOLV     41005    TIP3     H2       HT       0.417000       1.00800           0
    152085 SOLV     41006    TIP3     OH2      OT      -0.834000       15.9994           0
    152086 SOLV     41006    TIP3     H1       HT       0.417000       1.00800           0
    152087 SOLV     41006    TIP3     H2       HT       0.417000       1.00800           0
    152088 SOLV     41007    TIP3     OH2      OT      -0.834000       15.9994           0
    152089 SOLV     41007    TIP3     H1       HT       0.417000       1.00800           0
    152090 SOLV     41007    TIP3     H2       HT       0.417000       1.00800           0
    152091 SOLV     41008    TIP3     OH2      OT      -0.834000       15.9994           0
    152092 SOLV     41008    TIP3     H1       HT       0.417000       1.00800           0
    152093 SOLV     41008    TIP3     H2       HT       0.417000       1.00800           0
    152094 SOLV     41009    TIP3     OH2      OT      -0.834000       15.9994           0
    152095 SOLV     41009    TIP3     H1       HT       0.417000       1.00800           0
    152096 SOLV     41009    TIP3     H2       HT       0.417000       1.00800           0
    152097 SOLV     41010    TIP3     OH2      OT      -0.834000       15.9994           0
    152098 SOLV     41010    TIP3     H1       HT       0.417000       1.00800           0
    152099 SOLV     41010    TIP3     H2       HT       0.417000       1.00800           0
    152100 SOLV     41011    TIP3     OH2      OT      -0.834000       15.9994           0
    152101 SOLV     41011    TIP3     H1       HT       0.417000       1.00800           0
    152102 SOLV     41011    TIP3     H2       HT       0.417000       1.00800           0
    152103 SOLV     41012    TIP3     OH2      OT      -0.834000       15.9994           0
    152104 SOLV     41012    TIP3     H1       HT       0.417000       1.00800           0
    152105 SOLV     41012    TIP3     H2       HT       0.417000       1.00800           0
    152106 SOLV     41013    TIP3     OH2      OT      -0.834000       15.9994           0
    152107 SOLV     41013    TIP3     H1       HT       0.417000       1.00800           0
    152108 SOLV     41013    TIP3     H2       HT       0.417000       1.00800           0
    152109 SOLV     41014    TIP3     OH2      OT      -0.834000       15.9994           0
    152110 SOLV     41014    TIP3     H1       HT       0.417000       1.00800           0
    152111 SOLV     41014    TIP3     H2       HT       0.417000       1.00800           0
    152112 SOLV     41015    TIP3     OH2      OT      -0.834000       15.9994           0
    152113 SOLV     41015    TIP3     H1       HT       0.417000       1.00800           0
    152114 SOLV     41015    TIP3     H2       HT       0.417000       1.00800           0
    152115 SOLV     41016    TIP3     OH2      OT      -0.834000       15.9994           0
    152116 SOLV     41016    TIP3     H1       HT       0.417000       1.00800           0
    152117 SOLV     41016    TIP3     H2       HT       0.417000       1.00800           0
    152118 SOLV     41017    TIP3     OH2      OT      -0.834000       15.9994           0
    152119 SOLV     41017    TIP3     H1       HT       0.417000       1.00800           0
    152120 SOLV     41017    TIP3     H2       HT       0.417000       1.00800           0
    152121 SOLV     41018    TIP3     OH2      OT      -0.834000       15.9994           0
    152122 SOLV     41018    TIP3     H1       HT       0.417000       1.00800           0
    152123 SOLV     41018    TIP3     H2       HT       0.417000       1.00800           0
    152124 SOLV     41019    TIP3     OH2      OT      -0.834000       15.9994           0
    152125 SOLV     41019    TIP3     H1       HT       0.417000       1.00800           0
    152126 SOLV     41019    TIP3     H2       HT       0.417000       1.00800           0
    152127 SOLV     41020    TIP3     OH2      OT      -0.834000       15.9994           0
    152128 SOLV     41020    TIP3     H1       HT       0.417000       1.00800           0
    152129 SOLV     41020    TIP3     H2       HT       0.417000       1.00800           0
    152130 SOLV     41021    TIP3     OH2      OT      -0.834000       15.9994           0
    152131 SOLV     41021    TIP3     H1       HT       0.417000       1.00800           0
    152132 SOLV     41021    TIP3     H2       HT       0.417000       1.00800           0
    152133 SOLV     41022    TIP3     OH2      OT      -0.834000       15.9994           0
    152134 SOLV     41022    TIP3     H1       HT       0.417000       1.00800           0
    152135 SOLV     41022    TIP3     H2       HT       0.417000       1.00800           0
    152136 SOLV     41023    TIP3     OH2      OT      -0.834000       15.9994           0
    152137 SOLV     41023    TIP3     H1       HT       0.417000       1.00800           0
    152138 SOLV     41023    TIP3     H2       HT       0.417000       1.00800           0
    152139 SOLV     41024    TIP3     OH2      OT      -0.834000       15.9994           0
    152140 SOLV     41024    TIP3     H1       HT       0.417000       1.00800           0
    152141 SOLV     41024    TIP3     H2       HT       0.417000       1.00800           0
    152142 SOLV     41025    TIP3     OH2      OT      -0.834000       15.9994           0
    152143 SOLV     41025    TIP3     H1       HT       0.417000       1.00800           0
    152144 SOLV     41025    TIP3     H2       HT       0.417000       1.00800           0
    152145 SOLV     41026    TIP3     OH2      OT      -0.834000       15.9994           0
    152146 SOLV     41026    TIP3     H1       HT       0.417000       1.00800           0
    152147 SOLV     41026    TIP3     H2       HT       0.417000       1.00800           0
    152148 SOLV     41027    TIP3     OH2      OT      -0.834000       15.9994           0
    152149 SOLV     41027    TIP3     H1       HT       0.417000       1.00800           0
    152150 SOLV     41027    TIP3     H2       HT       0.417000       1.00800           0
    152151 SOLV     41028    TIP3     OH2      OT      -0.834000       15.9994           0
    152152 SOLV     41028    TIP3     H1       HT       0.417000       1.00800           0
    152153 SOLV     41028    TIP3     H2       HT       0.417000       1.00800           0
    152154 SOLV     41029    TIP3     OH2      OT      -0.834000       15.9994           0
    152155 SOLV     41029    TIP3     H1       HT       0.417000       1.00800           0
    152156 SOLV     41029    TIP3     H2       HT       0.417000       1.00800           0
    152157 SOLV     41030    TIP3     OH2      OT      -0.834000       15.9994           0
    152158 SOLV     41030    TIP3     H1       HT       0.417000       1.00800           0
    152159 SOLV     41030    TIP3     H2       HT       0.417000       1.00800           0
    152160 SOLV     41031    TIP3     OH2      OT      -0.834000       15.9994           0
    152161 SOLV     41031    TIP3     H1       HT       0.417000       1.00800           0
    152162 SOLV     41031    TIP3     H2       HT       0.417000       1.00800           0
    152163 SOLV     41032    TIP3     OH2      OT      -0.834000       15.9994           0
    152164 SOLV     41032    TIP3     H1       HT       0.417000       1.00800           0
    152165 SOLV     41032    TIP3     H2       HT       0.417000       1.00800           0
    152166 SOLV     41033    TIP3     OH2      OT      -0.834000       15.9994           0
    152167 SOLV     41033    TIP3     H1       HT       0.417000       1.00800           0
    152168 SOLV     41033    TIP3     H2       HT       0.417000       1.00800           0
    152169 SOLV     41034    TIP3     OH2      OT      -0.834000       15.9994           0
    152170 SOLV     41034    TIP3     H1       HT       0.417000       1.00800           0
    152171 SOLV     41034    TIP3     H2       HT       0.417000       1.00800           0
    152172 SOLV     41035    TIP3     OH2      OT      -0.834000       15.9994           0
    152173 SOLV     41035    TIP3     H1       HT       0.417000       1.00800           0
    152174 SOLV     41035    TIP3     H2       HT       0.417000       1.00800           0
    152175 SOLV     41036    TIP3     OH2      OT      -0.834000       15.9994           0
    152176 SOLV     41036    TIP3     H1       HT       0.417000       1.00800           0
    152177 SOLV     41036    TIP3     H2       HT       0.417000       1.00800           0
    152178 SOLV     41037    TIP3     OH2      OT      -0.834000       15.9994           0
    152179 SOLV     41037    TIP3     H1       HT       0.417000       1.00800           0
    152180 SOLV     41037    TIP3     H2       HT       0.417000       1.00800           0
    152181 SOLV     41038    TIP3     OH2      OT      -0.834000       15.9994           0
    152182 SOLV     41038    TIP3     H1       HT       0.417000       1.00800           0
    152183 SOLV     41038    TIP3     H2       HT       0.417000       1.00800           0
    152184 SOLV     41039    TIP3     OH2      OT      -0.834000       15.9994           0
    152185 SOLV     41039    TIP3     H1       HT       0.417000       1.00800           0
    152186 SOLV     41039    TIP3     H2       HT       0.417000       1.00800           0
    152187 SOLV     41040    TIP3     OH2      OT      -0.834000       15.9994           0
    152188 SOLV     41040    TIP3     H1       HT       0.417000       1.00800           0
    152189 SOLV     41040    TIP3     H2       HT       0.417000       1.00800           0
    152190 SOLV     41041    TIP3     OH2      OT      -0.834000       15.9994           0
    152191 SOLV     41041    TIP3     H1       HT       0.417000       1.00800           0
    152192 SOLV     41041    TIP3     H2       HT       0.417000       1.00800           0
    152193 SOLV     41042    TIP3     OH2      OT      -0.834000       15.9994           0
    152194 SOLV     41042    TIP3     H1       HT       0.417000       1.00800           0
    152195 SOLV     41042    TIP3     H2       HT       0.417000       1.00800           0
    152196 SOLV     41043    TIP3     OH2      OT      -0.834000       15.9994           0
    152197 SOLV     41043    TIP3     H1       HT       0.417000       1.00800           0
    152198 SOLV     41043    TIP3     H2       HT       0.417000       1.00800           0
    152199 SOLV     41044    TIP3     OH2      OT      -0.834000       15.9994           0
    152200 SOLV     41044    TIP3     H1       HT       0.417000       1.00800           0
    152201 SOLV     41044    TIP3     H2       HT       0.417000       1.00800           0
    152202 SOLV     41045    TIP3     OH2      OT      -0.834000       15.9994           0
    152203 SOLV     41045    TIP3     H1       HT       0.417000       1.00800           0
    152204 SOLV     41045    TIP3     H2       HT       0.417000       1.00800           0
    152205 SOLV     41046    TIP3     OH2      OT      -0.834000       15.9994           0
    152206 SOLV     41046    TIP3     H1       HT       0.417000       1.00800           0
    152207 SOLV     41046    TIP3     H2       HT       0.417000       1.00800           0
    152208 SOLV     41047    TIP3     OH2      OT      -0.834000       15.9994           0
    152209 SOLV     41047    TIP3     H1       HT       0.417000       1.00800           0
    152210 SOLV     41047    TIP3     H2       HT       0.417000       1.00800           0
    152211 SOLV     41048    TIP3     OH2      OT      -0.834000       15.9994           0
    152212 SOLV     41048    TIP3     H1       HT       0.417000       1.00800           0
    152213 SOLV     41048    TIP3     H2       HT       0.417000       1.00800           0
    152214 SOLV     41049    TIP3     OH2      OT      -0.834000       15.9994           0
    152215 SOLV     41049    TIP3     H1       HT       0.417000       1.00800           0
    152216 SOLV     41049    TIP3     H2       HT       0.417000       1.00800           0
    152217 SOLV     41050    TIP3     OH2      OT      -0.834000       15.9994           0
    152218 SOLV     41050    TIP3     H1       HT       0.417000       1.00800           0
    152219 SOLV     41050    TIP3     H2       HT       0.417000       1.00800           0
    152220 SOLV     41051    TIP3     OH2      OT      -0.834000       15.9994           0
    152221 SOLV     41051    TIP3     H1       HT       0.417000       1.00800           0
    152222 SOLV     41051    TIP3     H2       HT       0.417000       1.00800           0
    152223 SOLV     41052    TIP3     OH2      OT      -0.834000       15.9994           0
    152224 SOLV     41052    TIP3     H1       HT       0.417000       1.00800           0
    152225 SOLV     41052    TIP3     H2       HT       0.417000       1.00800           0
    152226 SOLV     41053    TIP3     OH2      OT      -0.834000       15.9994           0
    152227 SOLV     41053    TIP3     H1       HT       0.417000       1.00800           0
    152228 SOLV     41053    TIP3     H2       HT       0.417000       1.00800           0
    152229 SOLV     41054    TIP3     OH2      OT      -0.834000       15.9994           0
    152230 SOLV     41054    TIP3     H1       HT       0.417000       1.00800           0
    152231 SOLV     41054    TIP3     H2       HT       0.417000       1.00800           0
    152232 SOLV     41055    TIP3     OH2      OT      -0.834000       15.9994           0
    152233 SOLV     41055    TIP3     H1       HT       0.417000       1.00800           0
    152234 SOLV     41055    TIP3     H2       HT       0.417000       1.00800           0
    152235 SOLV     41056    TIP3     OH2      OT      -0.834000       15.9994           0
    152236 SOLV     41056    TIP3     H1       HT       0.417000       1.00800           0
    152237 SOLV     41056    TIP3     H2       HT       0.417000       1.00800           0
    152238 SOLV     41057    TIP3     OH2      OT      -0.834000       15.9994           0
    152239 SOLV     41057    TIP3     H1       HT       0.417000       1.00800           0
    152240 SOLV     41057    TIP3     H2       HT       0.417000       1.00800           0
    152241 SOLV     41058    TIP3     OH2      OT      -0.834000       15.9994           0
    152242 SOLV     41058    TIP3     H1       HT       0.417000       1.00800           0
    152243 SOLV     41058    TIP3     H2       HT       0.417000       1.00800           0
    152244 SOLV     41059    TIP3     OH2      OT      -0.834000       15.9994           0
    152245 SOLV     41059    TIP3     H1       HT       0.417000       1.00800           0
    152246 SOLV     41059    TIP3     H2       HT       0.417000       1.00800           0
    152247 SOLV     41060    TIP3     OH2      OT      -0.834000       15.9994           0
    152248 SOLV     41060    TIP3     H1       HT       0.417000       1.00800           0
    152249 SOLV     41060    TIP3     H2       HT       0.417000       1.00800           0
    152250 SOLV     41061    TIP3     OH2      OT      -0.834000       15.9994           0
    152251 SOLV     41061    TIP3     H1       HT       0.417000       1.00800           0
    152252 SOLV     41061    TIP3     H2       HT       0.417000       1.00800           0
    152253 SOLV     41062    TIP3     OH2      OT      -0.834000       15.9994           0
    152254 SOLV     41062    TIP3     H1       HT       0.417000       1.00800           0
    152255 SOLV     41062    TIP3     H2       HT       0.417000       1.00800           0
    152256 SOLV     41063    TIP3     OH2      OT      -0.834000       15.9994           0
    152257 SOLV     41063    TIP3     H1       HT       0.417000       1.00800           0
    152258 SOLV     41063    TIP3     H2       HT       0.417000       1.00800           0
    152259 SOLV     41064    TIP3     OH2      OT      -0.834000       15.9994           0
    152260 SOLV     41064    TIP3     H1       HT       0.417000       1.00800           0
    152261 SOLV     41064    TIP3     H2       HT       0.417000       1.00800           0
    152262 SOLV     41065    TIP3     OH2      OT      -0.834000       15.9994           0
    152263 SOLV     41065    TIP3     H1       HT       0.417000       1.00800           0
    152264 SOLV     41065    TIP3     H2       HT       0.417000       1.00800           0
    152265 SOLV     41066    TIP3     OH2      OT      -0.834000       15.9994           0
    152266 SOLV     41066    TIP3     H1       HT       0.417000       1.00800           0
    152267 SOLV     41066    TIP3     H2       HT       0.417000       1.00800           0
    152268 SOLV     41067    TIP3     OH2      OT      -0.834000       15.9994           0
    152269 SOLV     41067    TIP3     H1       HT       0.417000       1.00800           0
    152270 SOLV     41067    TIP3     H2       HT       0.417000       1.00800           0
    152271 SOLV     41068    TIP3     OH2      OT      -0.834000       15.9994           0
    152272 SOLV     41068    TIP3     H1       HT       0.417000       1.00800           0
    152273 SOLV     41068    TIP3     H2       HT       0.417000       1.00800           0
    152274 SOLV     41069    TIP3     OH2      OT      -0.834000       15.9994           0
    152275 SOLV     41069    TIP3     H1       HT       0.417000       1.00800           0
    152276 SOLV     41069    TIP3     H2       HT       0.417000       1.00800           0
    152277 SOLV     41070    TIP3     OH2      OT      -0.834000       15.9994           0
    152278 SOLV     41070    TIP3     H1       HT       0.417000       1.00800           0
    152279 SOLV     41070    TIP3     H2       HT       0.417000       1.00800           0
    152280 SOLV     41071    TIP3     OH2      OT      -0.834000       15.9994           0
    152281 SOLV     41071    TIP3     H1       HT       0.417000       1.00800           0
    152282 SOLV     41071    TIP3     H2       HT       0.417000       1.00800           0
    152283 SOLV     41072    TIP3     OH2      OT      -0.834000       15.9994           0
    152284 SOLV     41072    TIP3     H1       HT       0.417000       1.00800           0
    152285 SOLV     41072    TIP3     H2       HT       0.417000       1.00800           0
    152286 SOLV     41073    TIP3     OH2      OT      -0.834000       15.9994           0
    152287 SOLV     41073    TIP3     H1       HT       0.417000       1.00800           0
    152288 SOLV     41073    TIP3     H2       HT       0.417000       1.00800           0
    152289 SOLV     41074    TIP3     OH2      OT      -0.834000       15.9994           0
    152290 SOLV     41074    TIP3     H1       HT       0.417000       1.00800           0
    152291 SOLV     41074    TIP3     H2       HT       0.417000       1.00800           0
    152292 SOLV     41075    TIP3     OH2      OT      -0.834000       15.9994           0
    152293 SOLV     41075    TIP3     H1       HT       0.417000       1.00800           0
    152294 SOLV     41075    TIP3     H2       HT       0.417000       1.00800           0
    152295 SOLV     41076    TIP3     OH2      OT      -0.834000       15.9994           0
    152296 SOLV     41076    TIP3     H1       HT       0.417000       1.00800           0
    152297 SOLV     41076    TIP3     H2       HT       0.417000       1.00800           0
    152298 SOLV     41077    TIP3     OH2      OT      -0.834000       15.9994           0
    152299 SOLV     41077    TIP3     H1       HT       0.417000       1.00800           0
    152300 SOLV     41077    TIP3     H2       HT       0.417000       1.00800           0
    152301 SOLV     41078    TIP3     OH2      OT      -0.834000       15.9994           0
    152302 SOLV     41078    TIP3     H1       HT       0.417000       1.00800           0
    152303 SOLV     41078    TIP3     H2       HT       0.417000       1.00800           0
    152304 SOLV     41079    TIP3     OH2      OT      -0.834000       15.9994           0
    152305 SOLV     41079    TIP3     H1       HT       0.417000       1.00800           0
    152306 SOLV     41079    TIP3     H2       HT       0.417000       1.00800           0
    152307 SOLV     41080    TIP3     OH2      OT      -0.834000       15.9994           0
    152308 SOLV     41080    TIP3     H1       HT       0.417000       1.00800           0
    152309 SOLV     41080    TIP3     H2       HT       0.417000       1.00800           0
    152310 SOLV     41081    TIP3     OH2      OT      -0.834000       15.9994           0
    152311 SOLV     41081    TIP3     H1       HT       0.417000       1.00800           0
    152312 SOLV     41081    TIP3     H2       HT       0.417000       1.00800           0
    152313 SOLV     41082    TIP3     OH2      OT      -0.834000       15.9994           0
    152314 SOLV     41082    TIP3     H1       HT       0.417000       1.00800           0
    152315 SOLV     41082    TIP3     H2       HT       0.417000       1.00800           0
    152316 SOLV     41083    TIP3     OH2      OT      -0.834000       15.9994           0
    152317 SOLV     41083    TIP3     H1       HT       0.417000       1.00800           0
    152318 SOLV     41083    TIP3     H2       HT       0.417000       1.00800           0
    152319 SOLV     41084    TIP3     OH2      OT      -0.834000       15.9994           0
    152320 SOLV     41084    TIP3     H1       HT       0.417000       1.00800           0
    152321 SOLV     41084    TIP3     H2       HT       0.417000       1.00800           0
    152322 SOLV     41085    TIP3     OH2      OT      -0.834000       15.9994           0
    152323 SOLV     41085    TIP3     H1       HT       0.417000       1.00800           0
    152324 SOLV     41085    TIP3     H2       HT       0.417000       1.00800           0
    152325 SOLV     41086    TIP3     OH2      OT      -0.834000       15.9994           0
    152326 SOLV     41086    TIP3     H1       HT       0.417000       1.00800           0
    152327 SOLV     41086    TIP3     H2       HT       0.417000       1.00800           0
    152328 SOLV     41087    TIP3     OH2      OT      -0.834000       15.9994           0
    152329 SOLV     41087    TIP3     H1       HT       0.417000       1.00800           0
    152330 SOLV     41087    TIP3     H2       HT       0.417000       1.00800           0
    152331 SOLV     41088    TIP3     OH2      OT      -0.834000       15.9994           0
    152332 SOLV     41088    TIP3     H1       HT       0.417000       1.00800           0
    152333 SOLV     41088    TIP3     H2       HT       0.417000       1.00800           0
    152334 SOLV     41089    TIP3     OH2      OT      -0.834000       15.9994           0
    152335 SOLV     41089    TIP3     H1       HT       0.417000       1.00800           0
    152336 SOLV     41089    TIP3     H2       HT       0.417000       1.00800           0
    152337 SOLV     41090    TIP3     OH2      OT      -0.834000       15.9994           0
    152338 SOLV     41090    TIP3     H1       HT       0.417000       1.00800           0
    152339 SOLV     41090    TIP3     H2       HT       0.417000       1.00800           0
    152340 SOLV     41091    TIP3     OH2      OT      -0.834000       15.9994           0
    152341 SOLV     41091    TIP3     H1       HT       0.417000       1.00800           0
    152342 SOLV     41091    TIP3     H2       HT       0.417000       1.00800           0
    152343 SOLV     41092    TIP3     OH2      OT      -0.834000       15.9994           0
    152344 SOLV     41092    TIP3     H1       HT       0.417000       1.00800           0
    152345 SOLV     41092    TIP3     H2       HT       0.417000       1.00800           0
    152346 SOLV     41093    TIP3     OH2      OT      -0.834000       15.9994           0
    152347 SOLV     41093    TIP3     H1       HT       0.417000       1.00800           0
    152348 SOLV     41093    TIP3     H2       HT       0.417000       1.00800           0
    152349 SOLV     41094    TIP3     OH2      OT      -0.834000       15.9994           0
    152350 SOLV     41094    TIP3     H1       HT       0.417000       1.00800           0
    152351 SOLV     41094    TIP3     H2       HT       0.417000       1.00800           0
    152352 SOLV     41095    TIP3     OH2      OT      -0.834000       15.9994           0
    152353 SOLV     41095    TIP3     H1       HT       0.417000       1.00800           0
    152354 SOLV     41095    TIP3     H2       HT       0.417000       1.00800           0
    152355 SOLV     41096    TIP3     OH2      OT      -0.834000       15.9994           0
    152356 SOLV     41096    TIP3     H1       HT       0.417000       1.00800           0
    152357 SOLV     41096    TIP3     H2       HT       0.417000       1.00800           0
    152358 SOLV     41097    TIP3     OH2      OT      -0.834000       15.9994           0
    152359 SOLV     41097    TIP3     H1       HT       0.417000       1.00800           0
    152360 SOLV     41097    TIP3     H2       HT       0.417000       1.00800           0
    152361 SOLV     41098    TIP3     OH2      OT      -0.834000       15.9994           0
    152362 SOLV     41098    TIP3     H1       HT       0.417000       1.00800           0
    152363 SOLV     41098    TIP3     H2       HT       0.417000       1.00800           0
    152364 SOLV     41099    TIP3     OH2      OT      -0.834000       15.9994           0
    152365 SOLV     41099    TIP3     H1       HT       0.417000       1.00800           0
    152366 SOLV     41099    TIP3     H2       HT       0.417000       1.00800           0
    152367 SOLV     41100    TIP3     OH2      OT      -0.834000       15.9994           0
    152368 SOLV     41100    TIP3     H1       HT       0.417000       1.00800           0
    152369 SOLV     41100    TIP3     H2       HT       0.417000       1.00800           0
    152370 SOLV     41101    TIP3     OH2      OT      -0.834000       15.9994           0
    152371 SOLV     41101    TIP3     H1       HT       0.417000       1.00800           0
    152372 SOLV     41101    TIP3     H2       HT       0.417000       1.00800           0
    152373 SOLV     41102    TIP3     OH2      OT      -0.834000       15.9994           0
    152374 SOLV     41102    TIP3     H1       HT       0.417000       1.00800           0
    152375 SOLV     41102    TIP3     H2       HT       0.417000       1.00800           0
    152376 SOLV     41103    TIP3     OH2      OT      -0.834000       15.9994           0
    152377 SOLV     41103    TIP3     H1       HT       0.417000       1.00800           0
    152378 SOLV     41103    TIP3     H2       HT       0.417000       1.00800           0
    152379 SOLV     41104    TIP3     OH2      OT      -0.834000       15.9994           0
    152380 SOLV     41104    TIP3     H1       HT       0.417000       1.00800           0
    152381 SOLV     41104    TIP3     H2       HT       0.417000       1.00800           0
    152382 SOLV     41105    TIP3     OH2      OT      -0.834000       15.9994           0
    152383 SOLV     41105    TIP3     H1       HT       0.417000       1.00800           0
    152384 SOLV     41105    TIP3     H2       HT       0.417000       1.00800           0
    152385 SOLV     41106    TIP3     OH2      OT      -0.834000       15.9994           0
    152386 SOLV     41106    TIP3     H1       HT       0.417000       1.00800           0
    152387 SOLV     41106    TIP3     H2       HT       0.417000       1.00800           0
    152388 SOLV     41107    TIP3     OH2      OT      -0.834000       15.9994           0
    152389 SOLV     41107    TIP3     H1       HT       0.417000       1.00800           0
    152390 SOLV     41107    TIP3     H2       HT       0.417000       1.00800           0
    152391 SOLV     41108    TIP3     OH2      OT      -0.834000       15.9994           0
    152392 SOLV     41108    TIP3     H1       HT       0.417000       1.00800           0
    152393 SOLV     41108    TIP3     H2       HT       0.417000       1.00800           0
    152394 SOLV     41109    TIP3     OH2      OT      -0.834000       15.9994           0
    152395 SOLV     41109    TIP3     H1       HT       0.417000       1.00800           0
    152396 SOLV     41109    TIP3     H2       HT       0.417000       1.00800           0
    152397 SOLV     41110    TIP3     OH2      OT      -0.834000       15.9994           0
    152398 SOLV     41110    TIP3     H1       HT       0.417000       1.00800           0
    152399 SOLV     41110    TIP3     H2       HT       0.417000       1.00800           0
    152400 SOLV     41111    TIP3     OH2      OT      -0.834000       15.9994           0
    152401 SOLV     41111    TIP3     H1       HT       0.417000       1.00800           0
    152402 SOLV     41111    TIP3     H2       HT       0.417000       1.00800           0
    152403 SOLV     41112    TIP3     OH2      OT      -0.834000       15.9994           0
    152404 SOLV     41112    TIP3     H1       HT       0.417000       1.00800           0
    152405 SOLV     41112    TIP3     H2       HT       0.417000       1.00800           0
    152406 SOLV     41113    TIP3     OH2      OT      -0.834000       15.9994           0
    152407 SOLV     41113    TIP3     H1       HT       0.417000       1.00800           0
    152408 SOLV     41113    TIP3     H2       HT       0.417000       1.00800           0
    152409 SOLV     41114    TIP3     OH2      OT      -0.834000       15.9994           0
    152410 SOLV     41114    TIP3     H1       HT       0.417000       1.00800           0
    152411 SOLV     41114    TIP3     H2       HT       0.417000       1.00800           0
    152412 SOLV     41115    TIP3     OH2      OT      -0.834000       15.9994           0
    152413 SOLV     41115    TIP3     H1       HT       0.417000       1.00800           0
    152414 SOLV     41115    TIP3     H2       HT       0.417000       1.00800           0
    152415 SOLV     41116    TIP3     OH2      OT      -0.834000       15.9994           0
    152416 SOLV     41116    TIP3     H1       HT       0.417000       1.00800           0
    152417 SOLV     41116    TIP3     H2       HT       0.417000       1.00800           0
    152418 SOLV     41117    TIP3     OH2      OT      -0.834000       15.9994           0
    152419 SOLV     41117    TIP3     H1       HT       0.417000       1.00800           0
    152420 SOLV     41117    TIP3     H2       HT       0.417000       1.00800           0
    152421 SOLV     41118    TIP3     OH2      OT      -0.834000       15.9994           0
    152422 SOLV     41118    TIP3     H1       HT       0.417000       1.00800           0
    152423 SOLV     41118    TIP3     H2       HT       0.417000       1.00800           0
    152424 SOLV     41119    TIP3     OH2      OT      -0.834000       15.9994           0
    152425 SOLV     41119    TIP3     H1       HT       0.417000       1.00800           0
    152426 SOLV     41119    TIP3     H2       HT       0.417000       1.00800           0
    152427 SOLV     41120    TIP3     OH2      OT      -0.834000       15.9994           0
    152428 SOLV     41120    TIP3     H1       HT       0.417000       1.00800           0
    152429 SOLV     41120    TIP3     H2       HT       0.417000       1.00800           0
    152430 SOLV     41121    TIP3     OH2      OT      -0.834000       15.9994           0
    152431 SOLV     41121    TIP3     H1       HT       0.417000       1.00800           0
    152432 SOLV     41121    TIP3     H2       HT       0.417000       1.00800           0
    152433 SOLV     41122    TIP3     OH2      OT      -0.834000       15.9994           0
    152434 SOLV     41122    TIP3     H1       HT       0.417000       1.00800           0
    152435 SOLV     41122    TIP3     H2       HT       0.417000       1.00800           0
    152436 SOLV     41123    TIP3     OH2      OT      -0.834000       15.9994           0
    152437 SOLV     41123    TIP3     H1       HT       0.417000       1.00800           0
    152438 SOLV     41123    TIP3     H2       HT       0.417000       1.00800           0
    152439 SOLV     41124    TIP3     OH2      OT      -0.834000       15.9994           0
    152440 SOLV     41124    TIP3     H1       HT       0.417000       1.00800           0
    152441 SOLV     41124    TIP3     H2       HT       0.417000       1.00800           0
    152442 SOLV     41125    TIP3     OH2      OT      -0.834000       15.9994           0
    152443 SOLV     41125    TIP3     H1       HT       0.417000       1.00800           0
    152444 SOLV     41125    TIP3     H2       HT       0.417000       1.00800           0
    152445 SOLV     41126    TIP3     OH2      OT      -0.834000       15.9994           0
    152446 SOLV     41126    TIP3     H1       HT       0.417000       1.00800           0
    152447 SOLV     41126    TIP3     H2       HT       0.417000       1.00800           0
    152448 SOLV     41127    TIP3     OH2      OT      -0.834000       15.9994           0
    152449 SOLV     41127    TIP3     H1       HT       0.417000       1.00800           0
    152450 SOLV     41127    TIP3     H2       HT       0.417000       1.00800           0
    152451 SOLV     41128    TIP3     OH2      OT      -0.834000       15.9994           0
    152452 SOLV     41128    TIP3     H1       HT       0.417000       1.00800           0
    152453 SOLV     41128    TIP3     H2       HT       0.417000       1.00800           0
    152454 SOLV     41129    TIP3     OH2      OT      -0.834000       15.9994           0
    152455 SOLV     41129    TIP3     H1       HT       0.417000       1.00800           0
    152456 SOLV     41129    TIP3     H2       HT       0.417000       1.00800           0
    152457 SOLV     41130    TIP3     OH2      OT      -0.834000       15.9994           0
    152458 SOLV     41130    TIP3     H1       HT       0.417000       1.00800           0
    152459 SOLV     41130    TIP3     H2       HT       0.417000       1.00800           0
    152460 SOLV     41131    TIP3     OH2      OT      -0.834000       15.9994           0
    152461 SOLV     41131    TIP3     H1       HT       0.417000       1.00800           0
    152462 SOLV     41131    TIP3     H2       HT       0.417000       1.00800           0
    152463 SOLV     41132    TIP3     OH2      OT      -0.834000       15.9994           0
    152464 SOLV     41132    TIP3     H1       HT       0.417000       1.00800           0
    152465 SOLV     41132    TIP3     H2       HT       0.417000       1.00800           0
    152466 SOLV     41133    TIP3     OH2      OT      -0.834000       15.9994           0
    152467 SOLV     41133    TIP3     H1       HT       0.417000       1.00800           0
    152468 SOLV     41133    TIP3     H2       HT       0.417000       1.00800           0
    152469 SOLV     41134    TIP3     OH2      OT      -0.834000       15.9994           0
    152470 SOLV     41134    TIP3     H1       HT       0.417000       1.00800           0
    152471 SOLV     41134    TIP3     H2       HT       0.417000       1.00800           0
    152472 SOLV     41135    TIP3     OH2      OT      -0.834000       15.9994           0
    152473 SOLV     41135    TIP3     H1       HT       0.417000       1.00800           0
    152474 SOLV     41135    TIP3     H2       HT       0.417000       1.00800           0
    152475 SOLV     41136    TIP3     OH2      OT      -0.834000       15.9994           0
    152476 SOLV     41136    TIP3     H1       HT       0.417000       1.00800           0
    152477 SOLV     41136    TIP3     H2       HT       0.417000       1.00800           0
    152478 SOLV     41137    TIP3     OH2      OT      -0.834000       15.9994           0
    152479 SOLV     41137    TIP3     H1       HT       0.417000       1.00800           0
    152480 SOLV     41137    TIP3     H2       HT       0.417000       1.00800           0
    152481 SOLV     41138    TIP3     OH2      OT      -0.834000       15.9994           0
    152482 SOLV     41138    TIP3     H1       HT       0.417000       1.00800           0
    152483 SOLV     41138    TIP3     H2       HT       0.417000       1.00800           0
    152484 SOLV     41139    TIP3     OH2      OT      -0.834000       15.9994           0
    152485 SOLV     41139    TIP3     H1       HT       0.417000       1.00800           0
    152486 SOLV     41139    TIP3     H2       HT       0.417000       1.00800           0
    152487 SOLV     41140    TIP3     OH2      OT      -0.834000       15.9994           0
    152488 SOLV     41140    TIP3     H1       HT       0.417000       1.00800           0
    152489 SOLV     41140    TIP3     H2       HT       0.417000       1.00800           0
    152490 SOLV     41141    TIP3     OH2      OT      -0.834000       15.9994           0
    152491 SOLV     41141    TIP3     H1       HT       0.417000       1.00800           0
    152492 SOLV     41141    TIP3     H2       HT       0.417000       1.00800           0
    152493 SOLV     41142    TIP3     OH2      OT      -0.834000       15.9994           0
    152494 SOLV     41142    TIP3     H1       HT       0.417000       1.00800           0
    152495 SOLV     41142    TIP3     H2       HT       0.417000       1.00800           0
    152496 SOLV     41143    TIP3     OH2      OT      -0.834000       15.9994           0
    152497 SOLV     41143    TIP3     H1       HT       0.417000       1.00800           0
    152498 SOLV     41143    TIP3     H2       HT       0.417000       1.00800           0
    152499 SOLV     41144    TIP3     OH2      OT      -0.834000       15.9994           0
    152500 SOLV     41144    TIP3     H1       HT       0.417000       1.00800           0
    152501 SOLV     41144    TIP3     H2       HT       0.417000       1.00800           0
    152502 SOLV     41145    TIP3     OH2      OT      -0.834000       15.9994           0
    152503 SOLV     41145    TIP3     H1       HT       0.417000       1.00800           0
    152504 SOLV     41145    TIP3     H2       HT       0.417000       1.00800           0
    152505 SOLV     41146    TIP3     OH2      OT      -0.834000       15.9994           0
    152506 SOLV     41146    TIP3     H1       HT       0.417000       1.00800           0
    152507 SOLV     41146    TIP3     H2       HT       0.417000       1.00800           0
    152508 SOLV     41147    TIP3     OH2      OT      -0.834000       15.9994           0
    152509 SOLV     41147    TIP3     H1       HT       0.417000       1.00800           0
    152510 SOLV     41147    TIP3     H2       HT       0.417000       1.00800           0
    152511 SOLV     41148    TIP3     OH2      OT      -0.834000       15.9994           0
    152512 SOLV     41148    TIP3     H1       HT       0.417000       1.00800           0
    152513 SOLV     41148    TIP3     H2       HT       0.417000       1.00800           0
    152514 SOLV     41149    TIP3     OH2      OT      -0.834000       15.9994           0
    152515 SOLV     41149    TIP3     H1       HT       0.417000       1.00800           0
    152516 SOLV     41149    TIP3     H2       HT       0.417000       1.00800           0
    152517 SOLV     41150    TIP3     OH2      OT      -0.834000       15.9994           0
    152518 SOLV     41150    TIP3     H1       HT       0.417000       1.00800           0
    152519 SOLV     41150    TIP3     H2       HT       0.417000       1.00800           0
    152520 SOLV     41151    TIP3     OH2      OT      -0.834000       15.9994           0
    152521 SOLV     41151    TIP3     H1       HT       0.417000       1.00800           0
    152522 SOLV     41151    TIP3     H2       HT       0.417000       1.00800           0
    152523 SOLV     41152    TIP3     OH2      OT      -0.834000       15.9994           0
    152524 SOLV     41152    TIP3     H1       HT       0.417000       1.00800           0
    152525 SOLV     41152    TIP3     H2       HT       0.417000       1.00800           0
    152526 SOLV     41153    TIP3     OH2      OT      -0.834000       15.9994           0
    152527 SOLV     41153    TIP3     H1       HT       0.417000       1.00800           0
    152528 SOLV     41153    TIP3     H2       HT       0.417000       1.00800           0
    152529 SOLV     41154    TIP3     OH2      OT      -0.834000       15.9994           0
    152530 SOLV     41154    TIP3     H1       HT       0.417000       1.00800           0
    152531 SOLV     41154    TIP3     H2       HT       0.417000       1.00800           0
    152532 SOLV     41155    TIP3     OH2      OT      -0.834000       15.9994           0
    152533 SOLV     41155    TIP3     H1       HT       0.417000       1.00800           0
    152534 SOLV     41155    TIP3     H2       HT       0.417000       1.00800           0
    152535 SOLV     41156    TIP3     OH2      OT      -0.834000       15.9994           0
    152536 SOLV     41156    TIP3     H1       HT       0.417000       1.00800           0
    152537 SOLV     41156    TIP3     H2       HT       0.417000       1.00800           0
    152538 SOLV     41157    TIP3     OH2      OT      -0.834000       15.9994           0
    152539 SOLV     41157    TIP3     H1       HT       0.417000       1.00800           0
    152540 SOLV     41157    TIP3     H2       HT       0.417000       1.00800           0
    152541 SOLV     41158    TIP3     OH2      OT      -0.834000       15.9994           0
    152542 SOLV     41158    TIP3     H1       HT       0.417000       1.00800           0
    152543 SOLV     41158    TIP3     H2       HT       0.417000       1.00800           0
    152544 SOLV     41159    TIP3     OH2      OT      -0.834000       15.9994           0
    152545 SOLV     41159    TIP3     H1       HT       0.417000       1.00800           0
    152546 SOLV     41159    TIP3     H2       HT       0.417000       1.00800           0
    152547 SOLV     41160    TIP3     OH2      OT      -0.834000       15.9994           0
    152548 SOLV     41160    TIP3     H1       HT       0.417000       1.00800           0
    152549 SOLV     41160    TIP3     H2       HT       0.417000       1.00800           0
    152550 SOLV     41161    TIP3     OH2      OT      -0.834000       15.9994           0
    152551 SOLV     41161    TIP3     H1       HT       0.417000       1.00800           0
    152552 SOLV     41161    TIP3     H2       HT       0.417000       1.00800           0
    152553 SOLV     41162    TIP3     OH2      OT      -0.834000       15.9994           0
    152554 SOLV     41162    TIP3     H1       HT       0.417000       1.00800           0
    152555 SOLV     41162    TIP3     H2       HT       0.417000       1.00800           0
    152556 SOLV     41163    TIP3     OH2      OT      -0.834000       15.9994           0
    152557 SOLV     41163    TIP3     H1       HT       0.417000       1.00800           0
    152558 SOLV     41163    TIP3     H2       HT       0.417000       1.00800           0
    152559 SOLV     41164    TIP3     OH2      OT      -0.834000       15.9994           0
    152560 SOLV     41164    TIP3     H1       HT       0.417000       1.00800           0
    152561 SOLV     41164    TIP3     H2       HT       0.417000       1.00800           0
    152562 SOLV     41165    TIP3     OH2      OT      -0.834000       15.9994           0
    152563 SOLV     41165    TIP3     H1       HT       0.417000       1.00800           0
    152564 SOLV     41165    TIP3     H2       HT       0.417000       1.00800           0
    152565 SOLV     41166    TIP3     OH2      OT      -0.834000       15.9994           0
    152566 SOLV     41166    TIP3     H1       HT       0.417000       1.00800           0
    152567 SOLV     41166    TIP3     H2       HT       0.417000       1.00800           0
    152568 SOLV     41167    TIP3     OH2      OT      -0.834000       15.9994           0
    152569 SOLV     41167    TIP3     H1       HT       0.417000       1.00800           0
    152570 SOLV     41167    TIP3     H2       HT       0.417000       1.00800           0
    152571 SOLV     41168    TIP3     OH2      OT      -0.834000       15.9994           0
    152572 SOLV     41168    TIP3     H1       HT       0.417000       1.00800           0
    152573 SOLV     41168    TIP3     H2       HT       0.417000       1.00800           0
    152574 SOLV     41169    TIP3     OH2      OT      -0.834000       15.9994           0
    152575 SOLV     41169    TIP3     H1       HT       0.417000       1.00800           0
    152576 SOLV     41169    TIP3     H2       HT       0.417000       1.00800           0
    152577 SOLV     41170    TIP3     OH2      OT      -0.834000       15.9994           0
    152578 SOLV     41170    TIP3     H1       HT       0.417000       1.00800           0
    152579 SOLV     41170    TIP3     H2       HT       0.417000       1.00800           0
    152580 SOLV     41171    TIP3     OH2      OT      -0.834000       15.9994           0
    152581 SOLV     41171    TIP3     H1       HT       0.417000       1.00800           0
    152582 SOLV     41171    TIP3     H2       HT       0.417000       1.00800           0
    152583 SOLV     41172    TIP3     OH2      OT      -0.834000       15.9994           0
    152584 SOLV     41172    TIP3     H1       HT       0.417000       1.00800           0
    152585 SOLV     41172    TIP3     H2       HT       0.417000       1.00800           0
    152586 SOLV     41173    TIP3     OH2      OT      -0.834000       15.9994           0
    152587 SOLV     41173    TIP3     H1       HT       0.417000       1.00800           0
    152588 SOLV     41173    TIP3     H2       HT       0.417000       1.00800           0
    152589 SOLV     41174    TIP3     OH2      OT      -0.834000       15.9994           0
    152590 SOLV     41174    TIP3     H1       HT       0.417000       1.00800           0
    152591 SOLV     41174    TIP3     H2       HT       0.417000       1.00800           0
    152592 SOLV     41175    TIP3     OH2      OT      -0.834000       15.9994           0
    152593 SOLV     41175    TIP3     H1       HT       0.417000       1.00800           0
    152594 SOLV     41175    TIP3     H2       HT       0.417000       1.00800           0
    152595 SOLV     41176    TIP3     OH2      OT      -0.834000       15.9994           0
    152596 SOLV     41176    TIP3     H1       HT       0.417000       1.00800           0
    152597 SOLV     41176    TIP3     H2       HT       0.417000       1.00800           0
    152598 SOLV     41177    TIP3     OH2      OT      -0.834000       15.9994           0
    152599 SOLV     41177    TIP3     H1       HT       0.417000       1.00800           0
    152600 SOLV     41177    TIP3     H2       HT       0.417000       1.00800           0
    152601 SOLV     41178    TIP3     OH2      OT      -0.834000       15.9994           0
    152602 SOLV     41178    TIP3     H1       HT       0.417000       1.00800           0
    152603 SOLV     41178    TIP3     H2       HT       0.417000       1.00800           0
    152604 SOLV     41179    TIP3     OH2      OT      -0.834000       15.9994           0
    152605 SOLV     41179    TIP3     H1       HT       0.417000       1.00800           0
    152606 SOLV     41179    TIP3     H2       HT       0.417000       1.00800           0
    152607 SOLV     41180    TIP3     OH2      OT      -0.834000       15.9994           0
    152608 SOLV     41180    TIP3     H1       HT       0.417000       1.00800           0
    152609 SOLV     41180    TIP3     H2       HT       0.417000       1.00800           0
    152610 SOLV     41181    TIP3     OH2      OT      -0.834000       15.9994           0
    152611 SOLV     41181    TIP3     H1       HT       0.417000       1.00800           0
    152612 SOLV     41181    TIP3     H2       HT       0.417000       1.00800           0
    152613 SOLV     41182    TIP3     OH2      OT      -0.834000       15.9994           0
    152614 SOLV     41182    TIP3     H1       HT       0.417000       1.00800           0
    152615 SOLV     41182    TIP3     H2       HT       0.417000       1.00800           0
    152616 SOLV     41183    TIP3     OH2      OT      -0.834000       15.9994           0
    152617 SOLV     41183    TIP3     H1       HT       0.417000       1.00800           0
    152618 SOLV     41183    TIP3     H2       HT       0.417000       1.00800           0
    152619 SOLV     41184    TIP3     OH2      OT      -0.834000       15.9994           0
    152620 SOLV     41184    TIP3     H1       HT       0.417000       1.00800           0
    152621 SOLV     41184    TIP3     H2       HT       0.417000       1.00800           0
    152622 SOLV     41185    TIP3     OH2      OT      -0.834000       15.9994           0
    152623 SOLV     41185    TIP3     H1       HT       0.417000       1.00800           0
    152624 SOLV     41185    TIP3     H2       HT       0.417000       1.00800           0
    152625 SOLV     41186    TIP3     OH2      OT      -0.834000       15.9994           0
    152626 SOLV     41186    TIP3     H1       HT       0.417000       1.00800           0
    152627 SOLV     41186    TIP3     H2       HT       0.417000       1.00800           0
    152628 SOLV     41187    TIP3     OH2      OT      -0.834000       15.9994           0
    152629 SOLV     41187    TIP3     H1       HT       0.417000       1.00800           0
    152630 SOLV     41187    TIP3     H2       HT       0.417000       1.00800           0
    152631 SOLV     41188    TIP3     OH2      OT      -0.834000       15.9994           0
    152632 SOLV     41188    TIP3     H1       HT       0.417000       1.00800           0
    152633 SOLV     41188    TIP3     H2       HT       0.417000       1.00800           0
    152634 SOLV     41189    TIP3     OH2      OT      -0.834000       15.9994           0
    152635 SOLV     41189    TIP3     H1       HT       0.417000       1.00800           0
    152636 SOLV     41189    TIP3     H2       HT       0.417000       1.00800           0
    152637 SOLV     41190    TIP3     OH2      OT      -0.834000       15.9994           0
    152638 SOLV     41190    TIP3     H1       HT       0.417000       1.00800           0
    152639 SOLV     41190    TIP3     H2       HT       0.417000       1.00800           0
    152640 SOLV     41191    TIP3     OH2      OT      -0.834000       15.9994           0
    152641 SOLV     41191    TIP3     H1       HT       0.417000       1.00800           0
    152642 SOLV     41191    TIP3     H2       HT       0.417000       1.00800           0
    152643 SOLV     41192    TIP3     OH2      OT      -0.834000       15.9994           0
    152644 SOLV     41192    TIP3     H1       HT       0.417000       1.00800           0
    152645 SOLV     41192    TIP3     H2       HT       0.417000       1.00800           0
    152646 SOLV     41193    TIP3     OH2      OT      -0.834000       15.9994           0
    152647 SOLV     41193    TIP3     H1       HT       0.417000       1.00800           0
    152648 SOLV     41193    TIP3     H2       HT       0.417000       1.00800           0
    152649 SOLV     41194    TIP3     OH2      OT      -0.834000       15.9994           0
    152650 SOLV     41194    TIP3     H1       HT       0.417000       1.00800           0
    152651 SOLV     41194    TIP3     H2       HT       0.417000       1.00800           0
    152652 SOLV     41195    TIP3     OH2      OT      -0.834000       15.9994           0
    152653 SOLV     41195    TIP3     H1       HT       0.417000       1.00800           0
    152654 SOLV     41195    TIP3     H2       HT       0.417000       1.00800           0
    152655 SOLV     41196    TIP3     OH2      OT      -0.834000       15.9994           0
    152656 SOLV     41196    TIP3     H1       HT       0.417000       1.00800           0
    152657 SOLV     41196    TIP3     H2       HT       0.417000       1.00800           0
    152658 SOLV     41197    TIP3     OH2      OT      -0.834000       15.9994           0
    152659 SOLV     41197    TIP3     H1       HT       0.417000       1.00800           0
    152660 SOLV     41197    TIP3     H2       HT       0.417000       1.00800           0
    152661 SOLV     41198    TIP3     OH2      OT      -0.834000       15.9994           0
    152662 SOLV     41198    TIP3     H1       HT       0.417000       1.00800           0
    152663 SOLV     41198    TIP3     H2       HT       0.417000       1.00800           0
    152664 SOLV     41199    TIP3     OH2      OT      -0.834000       15.9994           0
    152665 SOLV     41199    TIP3     H1       HT       0.417000       1.00800           0
    152666 SOLV     41199    TIP3     H2       HT       0.417000       1.00800           0
    152667 SOLV     41200    TIP3     OH2      OT      -0.834000       15.9994           0
    152668 SOLV     41200    TIP3     H1       HT       0.417000       1.00800           0
    152669 SOLV     41200    TIP3     H2       HT       0.417000       1.00800           0
    152670 SOLV     41201    TIP3     OH2      OT      -0.834000       15.9994           0
    152671 SOLV     41201    TIP3     H1       HT       0.417000       1.00800           0
    152672 SOLV     41201    TIP3     H2       HT       0.417000       1.00800           0
    152673 SOLV     41202    TIP3     OH2      OT      -0.834000       15.9994           0
    152674 SOLV     41202    TIP3     H1       HT       0.417000       1.00800           0
    152675 SOLV     41202    TIP3     H2       HT       0.417000       1.00800           0
    152676 SOLV     41203    TIP3     OH2      OT      -0.834000       15.9994           0
    152677 SOLV     41203    TIP3     H1       HT       0.417000       1.00800           0
    152678 SOLV     41203    TIP3     H2       HT       0.417000       1.00800           0
    152679 SOLV     41204    TIP3     OH2      OT      -0.834000       15.9994           0
    152680 SOLV     41204    TIP3     H1       HT       0.417000       1.00800           0
    152681 SOLV     41204    TIP3     H2       HT       0.417000       1.00800           0
    152682 SOLV     41205    TIP3     OH2      OT      -0.834000       15.9994           0
    152683 SOLV     41205    TIP3     H1       HT       0.417000       1.00800           0
    152684 SOLV     41205    TIP3     H2       HT       0.417000       1.00800           0
    152685 SOLV     41206    TIP3     OH2      OT      -0.834000       15.9994           0
    152686 SOLV     41206    TIP3     H1       HT       0.417000       1.00800           0
    152687 SOLV     41206    TIP3     H2       HT       0.417000       1.00800           0
    152688 SOLV     41207    TIP3     OH2      OT      -0.834000       15.9994           0
    152689 SOLV     41207    TIP3     H1       HT       0.417000       1.00800           0
    152690 SOLV     41207    TIP3     H2       HT       0.417000       1.00800           0
    152691 SOLV     41208    TIP3     OH2      OT      -0.834000       15.9994           0
    152692 SOLV     41208    TIP3     H1       HT       0.417000       1.00800           0
    152693 SOLV     41208    TIP3     H2       HT       0.417000       1.00800           0
    152694 SOLV     41209    TIP3     OH2      OT      -0.834000       15.9994           0
    152695 SOLV     41209    TIP3     H1       HT       0.417000       1.00800           0
    152696 SOLV     41209    TIP3     H2       HT       0.417000       1.00800           0
    152697 SOLV     41210    TIP3     OH2      OT      -0.834000       15.9994           0
    152698 SOLV     41210    TIP3     H1       HT       0.417000       1.00800           0
    152699 SOLV     41210    TIP3     H2       HT       0.417000       1.00800           0
    152700 SOLV     41211    TIP3     OH2      OT      -0.834000       15.9994           0
    152701 SOLV     41211    TIP3     H1       HT       0.417000       1.00800           0
    152702 SOLV     41211    TIP3     H2       HT       0.417000       1.00800           0
    152703 SOLV     41212    TIP3     OH2      OT      -0.834000       15.9994           0
    152704 SOLV     41212    TIP3     H1       HT       0.417000       1.00800           0
    152705 SOLV     41212    TIP3     H2       HT       0.417000       1.00800           0
    152706 SOLV     41213    TIP3     OH2      OT      -0.834000       15.9994           0
    152707 SOLV     41213    TIP3     H1       HT       0.417000       1.00800           0
    152708 SOLV     41213    TIP3     H2       HT       0.417000       1.00800           0
    152709 SOLV     41214    TIP3     OH2      OT      -0.834000       15.9994           0
    152710 SOLV     41214    TIP3     H1       HT       0.417000       1.00800           0
    152711 SOLV     41214    TIP3     H2       HT       0.417000       1.00800           0
    152712 SOLV     41215    TIP3     OH2      OT      -0.834000       15.9994           0
    152713 SOLV     41215    TIP3     H1       HT       0.417000       1.00800           0
    152714 SOLV     41215    TIP3     H2       HT       0.417000       1.00800           0
    152715 SOLV     41216    TIP3     OH2      OT      -0.834000       15.9994           0
    152716 SOLV     41216    TIP3     H1       HT       0.417000       1.00800           0
    152717 SOLV     41216    TIP3     H2       HT       0.417000       1.00800           0
    152718 SOLV     41217    TIP3     OH2      OT      -0.834000       15.9994           0
    152719 SOLV     41217    TIP3     H1       HT       0.417000       1.00800           0
    152720 SOLV     41217    TIP3     H2       HT       0.417000       1.00800           0
    152721 SOLV     41218    TIP3     OH2      OT      -0.834000       15.9994           0
    152722 SOLV     41218    TIP3     H1       HT       0.417000       1.00800           0
    152723 SOLV     41218    TIP3     H2       HT       0.417000       1.00800           0
    152724 SOLV     41219    TIP3     OH2      OT      -0.834000       15.9994           0
    152725 SOLV     41219    TIP3     H1       HT       0.417000       1.00800           0
    152726 SOLV     41219    TIP3     H2       HT       0.417000       1.00800           0
    152727 SOLV     41220    TIP3     OH2      OT      -0.834000       15.9994           0
    152728 SOLV     41220    TIP3     H1       HT       0.417000       1.00800           0
    152729 SOLV     41220    TIP3     H2       HT       0.417000       1.00800           0
    152730 SOLV     41221    TIP3     OH2      OT      -0.834000       15.9994           0
    152731 SOLV     41221    TIP3     H1       HT       0.417000       1.00800           0
    152732 SOLV     41221    TIP3     H2       HT       0.417000       1.00800           0
    152733 SOLV     41222    TIP3     OH2      OT      -0.834000       15.9994           0
    152734 SOLV     41222    TIP3     H1       HT       0.417000       1.00800           0
    152735 SOLV     41222    TIP3     H2       HT       0.417000       1.00800           0
    152736 SOLV     41223    TIP3     OH2      OT      -0.834000       15.9994           0
    152737 SOLV     41223    TIP3     H1       HT       0.417000       1.00800           0
    152738 SOLV     41223    TIP3     H2       HT       0.417000       1.00800           0
    152739 SOLV     41224    TIP3     OH2      OT      -0.834000       15.9994           0
    152740 SOLV     41224    TIP3     H1       HT       0.417000       1.00800           0
    152741 SOLV     41224    TIP3     H2       HT       0.417000       1.00800           0
    152742 SOLV     41225    TIP3     OH2      OT      -0.834000       15.9994           0
    152743 SOLV     41225    TIP3     H1       HT       0.417000       1.00800           0
    152744 SOLV     41225    TIP3     H2       HT       0.417000       1.00800           0
    152745 SOLV     41226    TIP3     OH2      OT      -0.834000       15.9994           0
    152746 SOLV     41226    TIP3     H1       HT       0.417000       1.00800           0
    152747 SOLV     41226    TIP3     H2       HT       0.417000       1.00800           0
    152748 SOLV     41227    TIP3     OH2      OT      -0.834000       15.9994           0
    152749 SOLV     41227    TIP3     H1       HT       0.417000       1.00800           0
    152750 SOLV     41227    TIP3     H2       HT       0.417000       1.00800           0
    152751 SOLV     41228    TIP3     OH2      OT      -0.834000       15.9994           0
    152752 SOLV     41228    TIP3     H1       HT       0.417000       1.00800           0
    152753 SOLV     41228    TIP3     H2       HT       0.417000       1.00800           0
    152754 SOLV     41229    TIP3     OH2      OT      -0.834000       15.9994           0
    152755 SOLV     41229    TIP3     H1       HT       0.417000       1.00800           0
    152756 SOLV     41229    TIP3     H2       HT       0.417000       1.00800           0
    152757 SOLV     41230    TIP3     OH2      OT      -0.834000       15.9994           0
    152758 SOLV     41230    TIP3     H1       HT       0.417000       1.00800           0
    152759 SOLV     41230    TIP3     H2       HT       0.417000       1.00800           0
    152760 SOLV     41231    TIP3     OH2      OT      -0.834000       15.9994           0
    152761 SOLV     41231    TIP3     H1       HT       0.417000       1.00800           0
    152762 SOLV     41231    TIP3     H2       HT       0.417000       1.00800           0
    152763 SOLV     41232    TIP3     OH2      OT      -0.834000       15.9994           0
    152764 SOLV     41232    TIP3     H1       HT       0.417000       1.00800           0
    152765 SOLV     41232    TIP3     H2       HT       0.417000       1.00800           0
    152766 SOLV     41233    TIP3     OH2      OT      -0.834000       15.9994           0
    152767 SOLV     41233    TIP3     H1       HT       0.417000       1.00800           0
    152768 SOLV     41233    TIP3     H2       HT       0.417000       1.00800           0
    152769 SOLV     41234    TIP3     OH2      OT      -0.834000       15.9994           0
    152770 SOLV     41234    TIP3     H1       HT       0.417000       1.00800           0
    152771 SOLV     41234    TIP3     H2       HT       0.417000       1.00800           0
    152772 SOLV     41235    TIP3     OH2      OT      -0.834000       15.9994           0
    152773 SOLV     41235    TIP3     H1       HT       0.417000       1.00800           0
    152774 SOLV     41235    TIP3     H2       HT       0.417000       1.00800           0
    152775 SOLV     41236    TIP3     OH2      OT      -0.834000       15.9994           0
    152776 SOLV     41236    TIP3     H1       HT       0.417000       1.00800           0
    152777 SOLV     41236    TIP3     H2       HT       0.417000       1.00800           0
    152778 SOLV     41237    TIP3     OH2      OT      -0.834000       15.9994           0
    152779 SOLV     41237    TIP3     H1       HT       0.417000       1.00800           0
    152780 SOLV     41237    TIP3     H2       HT       0.417000       1.00800           0
    152781 SOLV     41238    TIP3     OH2      OT      -0.834000       15.9994           0
    152782 SOLV     41238    TIP3     H1       HT       0.417000       1.00800           0
    152783 SOLV     41238    TIP3     H2       HT       0.417000       1.00800           0
    152784 SOLV     41239    TIP3     OH2      OT      -0.834000       15.9994           0
    152785 SOLV     41239    TIP3     H1       HT       0.417000       1.00800           0
    152786 SOLV     41239    TIP3     H2       HT       0.417000       1.00800           0
    152787 SOLV     41240    TIP3     OH2      OT      -0.834000       15.9994           0
    152788 SOLV     41240    TIP3     H1       HT       0.417000       1.00800           0
    152789 SOLV     41240    TIP3     H2       HT       0.417000       1.00800           0
    152790 SOLV     41241    TIP3     OH2      OT      -0.834000       15.9994           0
    152791 SOLV     41241    TIP3     H1       HT       0.417000       1.00800           0
    152792 SOLV     41241    TIP3     H2       HT       0.417000       1.00800           0
    152793 SOLV     41242    TIP3     OH2      OT      -0.834000       15.9994           0
    152794 SOLV     41242    TIP3     H1       HT       0.417000       1.00800           0
    152795 SOLV     41242    TIP3     H2       HT       0.417000       1.00800           0
    152796 SOLV     41243    TIP3     OH2      OT      -0.834000       15.9994           0
    152797 SOLV     41243    TIP3     H1       HT       0.417000       1.00800           0
    152798 SOLV     41243    TIP3     H2       HT       0.417000       1.00800           0
    152799 SOLV     41244    TIP3     OH2      OT      -0.834000       15.9994           0
    152800 SOLV     41244    TIP3     H1       HT       0.417000       1.00800           0
    152801 SOLV     41244    TIP3     H2       HT       0.417000       1.00800           0
    152802 SOLV     41245    TIP3     OH2      OT      -0.834000       15.9994           0
    152803 SOLV     41245    TIP3     H1       HT       0.417000       1.00800           0
    152804 SOLV     41245    TIP3     H2       HT       0.417000       1.00800           0
    152805 SOLV     41246    TIP3     OH2      OT      -0.834000       15.9994           0
    152806 SOLV     41246    TIP3     H1       HT       0.417000       1.00800           0
    152807 SOLV     41246    TIP3     H2       HT       0.417000       1.00800           0
    152808 SOLV     41247    TIP3     OH2      OT      -0.834000       15.9994           0
    152809 SOLV     41247    TIP3     H1       HT       0.417000       1.00800           0
    152810 SOLV     41247    TIP3     H2       HT       0.417000       1.00800           0
    152811 SOLV     41248    TIP3     OH2      OT      -0.834000       15.9994           0
    152812 SOLV     41248    TIP3     H1       HT       0.417000       1.00800           0
    152813 SOLV     41248    TIP3     H2       HT       0.417000       1.00800           0
    152814 SOLV     41249    TIP3     OH2      OT      -0.834000       15.9994           0
    152815 SOLV     41249    TIP3     H1       HT       0.417000       1.00800           0
    152816 SOLV     41249    TIP3     H2       HT       0.417000       1.00800           0
    152817 SOLV     41250    TIP3     OH2      OT      -0.834000       15.9994           0
    152818 SOLV     41250    TIP3     H1       HT       0.417000       1.00800           0
    152819 SOLV     41250    TIP3     H2       HT       0.417000       1.00800           0
    152820 SOLV     41251    TIP3     OH2      OT      -0.834000       15.9994           0
    152821 SOLV     41251    TIP3     H1       HT       0.417000       1.00800           0
    152822 SOLV     41251    TIP3     H2       HT       0.417000       1.00800           0
    152823 SOLV     41252    TIP3     OH2      OT      -0.834000       15.9994           0
    152824 SOLV     41252    TIP3     H1       HT       0.417000       1.00800           0
    152825 SOLV     41252    TIP3     H2       HT       0.417000       1.00800           0
    152826 SOLV     41253    TIP3     OH2      OT      -0.834000       15.9994           0
    152827 SOLV     41253    TIP3     H1       HT       0.417000       1.00800           0
    152828 SOLV     41253    TIP3     H2       HT       0.417000       1.00800           0
    152829 SOLV     41254    TIP3     OH2      OT      -0.834000       15.9994           0
    152830 SOLV     41254    TIP3     H1       HT       0.417000       1.00800           0
    152831 SOLV     41254    TIP3     H2       HT       0.417000       1.00800           0
    152832 SOLV     41255    TIP3     OH2      OT      -0.834000       15.9994           0
    152833 SOLV     41255    TIP3     H1       HT       0.417000       1.00800           0
    152834 SOLV     41255    TIP3     H2       HT       0.417000       1.00800           0
    152835 SOLV     41256    TIP3     OH2      OT      -0.834000       15.9994           0
    152836 SOLV     41256    TIP3     H1       HT       0.417000       1.00800           0
    152837 SOLV     41256    TIP3     H2       HT       0.417000       1.00800           0
    152838 SOLV     41257    TIP3     OH2      OT      -0.834000       15.9994           0
    152839 SOLV     41257    TIP3     H1       HT       0.417000       1.00800           0
    152840 SOLV     41257    TIP3     H2       HT       0.417000       1.00800           0
    152841 SOLV     41258    TIP3     OH2      OT      -0.834000       15.9994           0
    152842 SOLV     41258    TIP3     H1       HT       0.417000       1.00800           0
    152843 SOLV     41258    TIP3     H2       HT       0.417000       1.00800           0
    152844 SOLV     41259    TIP3     OH2      OT      -0.834000       15.9994           0
    152845 SOLV     41259    TIP3     H1       HT       0.417000       1.00800           0
    152846 SOLV     41259    TIP3     H2       HT       0.417000       1.00800           0
    152847 SOLV     41260    TIP3     OH2      OT      -0.834000       15.9994           0
    152848 SOLV     41260    TIP3     H1       HT       0.417000       1.00800           0
    152849 SOLV     41260    TIP3     H2       HT       0.417000       1.00800           0
    152850 SOLV     41261    TIP3     OH2      OT      -0.834000       15.9994           0
    152851 SOLV     41261    TIP3     H1       HT       0.417000       1.00800           0
    152852 SOLV     41261    TIP3     H2       HT       0.417000       1.00800           0
    152853 SOLV     41262    TIP3     OH2      OT      -0.834000       15.9994           0
    152854 SOLV     41262    TIP3     H1       HT       0.417000       1.00800           0
    152855 SOLV     41262    TIP3     H2       HT       0.417000       1.00800           0
    152856 SOLV     41263    TIP3     OH2      OT      -0.834000       15.9994           0
    152857 SOLV     41263    TIP3     H1       HT       0.417000       1.00800           0
    152858 SOLV     41263    TIP3     H2       HT       0.417000       1.00800           0
    152859 SOLV     41264    TIP3     OH2      OT      -0.834000       15.9994           0
    152860 SOLV     41264    TIP3     H1       HT       0.417000       1.00800           0
    152861 SOLV     41264    TIP3     H2       HT       0.417000       1.00800           0
    152862 SOLV     41265    TIP3     OH2      OT      -0.834000       15.9994           0
    152863 SOLV     41265    TIP3     H1       HT       0.417000       1.00800           0
    152864 SOLV     41265    TIP3     H2       HT       0.417000       1.00800           0
    152865 SOLV     41266    TIP3     OH2      OT      -0.834000       15.9994           0
    152866 SOLV     41266    TIP3     H1       HT       0.417000       1.00800           0
    152867 SOLV     41266    TIP3     H2       HT       0.417000       1.00800           0
    152868 SOLV     41267    TIP3     OH2      OT      -0.834000       15.9994           0
    152869 SOLV     41267    TIP3     H1       HT       0.417000       1.00800           0
    152870 SOLV     41267    TIP3     H2       HT       0.417000       1.00800           0
    152871 SOLV     41268    TIP3     OH2      OT      -0.834000       15.9994           0
    152872 SOLV     41268    TIP3     H1       HT       0.417000       1.00800           0
    152873 SOLV     41268    TIP3     H2       HT       0.417000       1.00800           0
    152874 SOLV     41269    TIP3     OH2      OT      -0.834000       15.9994           0
    152875 SOLV     41269    TIP3     H1       HT       0.417000       1.00800           0
    152876 SOLV     41269    TIP3     H2       HT       0.417000       1.00800           0
    152877 SOLV     41270    TIP3     OH2      OT      -0.834000       15.9994           0
    152878 SOLV     41270    TIP3     H1       HT       0.417000       1.00800           0
    152879 SOLV     41270    TIP3     H2       HT       0.417000       1.00800           0
    152880 SOLV     41271    TIP3     OH2      OT      -0.834000       15.9994           0
    152881 SOLV     41271    TIP3     H1       HT       0.417000       1.00800           0
    152882 SOLV     41271    TIP3     H2       HT       0.417000       1.00800           0
    152883 SOLV     41272    TIP3     OH2      OT      -0.834000       15.9994           0
    152884 SOLV     41272    TIP3     H1       HT       0.417000       1.00800           0
    152885 SOLV     41272    TIP3     H2       HT       0.417000       1.00800           0
    152886 SOLV     41273    TIP3     OH2      OT      -0.834000       15.9994           0
    152887 SOLV     41273    TIP3     H1       HT       0.417000       1.00800           0
    152888 SOLV     41273    TIP3     H2       HT       0.417000       1.00800           0
    152889 SOLV     41274    TIP3     OH2      OT      -0.834000       15.9994           0
    152890 SOLV     41274    TIP3     H1       HT       0.417000       1.00800           0
    152891 SOLV     41274    TIP3     H2       HT       0.417000       1.00800           0
    152892 SOLV     41275    TIP3     OH2      OT      -0.834000       15.9994           0
    152893 SOLV     41275    TIP3     H1       HT       0.417000       1.00800           0
    152894 SOLV     41275    TIP3     H2       HT       0.417000       1.00800           0
    152895 SOLV     41276    TIP3     OH2      OT      -0.834000       15.9994           0
    152896 SOLV     41276    TIP3     H1       HT       0.417000       1.00800           0
    152897 SOLV     41276    TIP3     H2       HT       0.417000       1.00800           0
    152898 SOLV     41277    TIP3     OH2      OT      -0.834000       15.9994           0
    152899 SOLV     41277    TIP3     H1       HT       0.417000       1.00800           0
    152900 SOLV     41277    TIP3     H2       HT       0.417000       1.00800           0
    152901 SOLV     41278    TIP3     OH2      OT      -0.834000       15.9994           0
    152902 SOLV     41278    TIP3     H1       HT       0.417000       1.00800           0
    152903 SOLV     41278    TIP3     H2       HT       0.417000       1.00800           0
    152904 SOLV     41279    TIP3     OH2      OT      -0.834000       15.9994           0
    152905 SOLV     41279    TIP3     H1       HT       0.417000       1.00800           0
    152906 SOLV     41279    TIP3     H2       HT       0.417000       1.00800           0
    152907 SOLV     41280    TIP3     OH2      OT      -0.834000       15.9994           0
    152908 SOLV     41280    TIP3     H1       HT       0.417000       1.00800           0
    152909 SOLV     41280    TIP3     H2       HT       0.417000       1.00800           0
    152910 SOLV     41281    TIP3     OH2      OT      -0.834000       15.9994           0
    152911 SOLV     41281    TIP3     H1       HT       0.417000       1.00800           0
    152912 SOLV     41281    TIP3     H2       HT       0.417000       1.00800           0
    152913 SOLV     41282    TIP3     OH2      OT      -0.834000       15.9994           0
    152914 SOLV     41282    TIP3     H1       HT       0.417000       1.00800           0
    152915 SOLV     41282    TIP3     H2       HT       0.417000       1.00800           0
    152916 SOLV     41283    TIP3     OH2      OT      -0.834000       15.9994           0
    152917 SOLV     41283    TIP3     H1       HT       0.417000       1.00800           0
    152918 SOLV     41283    TIP3     H2       HT       0.417000       1.00800           0
    152919 SOLV     41284    TIP3     OH2      OT      -0.834000       15.9994           0
    152920 SOLV     41284    TIP3     H1       HT       0.417000       1.00800           0
    152921 SOLV     41284    TIP3     H2       HT       0.417000       1.00800           0
    152922 SOLV     41285    TIP3     OH2      OT      -0.834000       15.9994           0
    152923 SOLV     41285    TIP3     H1       HT       0.417000       1.00800           0
    152924 SOLV     41285    TIP3     H2       HT       0.417000       1.00800           0
    152925 SOLV     41286    TIP3     OH2      OT      -0.834000       15.9994           0
    152926 SOLV     41286    TIP3     H1       HT       0.417000       1.00800           0
    152927 SOLV     41286    TIP3     H2       HT       0.417000       1.00800           0
    152928 SOLV     41287    TIP3     OH2      OT      -0.834000       15.9994           0
    152929 SOLV     41287    TIP3     H1       HT       0.417000       1.00800           0
    152930 SOLV     41287    TIP3     H2       HT       0.417000       1.00800           0
    152931 SOLV     41288    TIP3     OH2      OT      -0.834000       15.9994           0
    152932 SOLV     41288    TIP3     H1       HT       0.417000       1.00800           0
    152933 SOLV     41288    TIP3     H2       HT       0.417000       1.00800           0
    152934 SOLV     41289    TIP3     OH2      OT      -0.834000       15.9994           0
    152935 SOLV     41289    TIP3     H1       HT       0.417000       1.00800           0
    152936 SOLV     41289    TIP3     H2       HT       0.417000       1.00800           0
    152937 SOLV     41290    TIP3     OH2      OT      -0.834000       15.9994           0
    152938 SOLV     41290    TIP3     H1       HT       0.417000       1.00800           0
    152939 SOLV     41290    TIP3     H2       HT       0.417000       1.00800           0
    152940 SOLV     41291    TIP3     OH2      OT      -0.834000       15.9994           0
    152941 SOLV     41291    TIP3     H1       HT       0.417000       1.00800           0
    152942 SOLV     41291    TIP3     H2       HT       0.417000       1.00800           0
    152943 SOLV     41292    TIP3     OH2      OT      -0.834000       15.9994           0
    152944 SOLV     41292    TIP3     H1       HT       0.417000       1.00800           0
    152945 SOLV     41292    TIP3     H2       HT       0.417000       1.00800           0
    152946 SOLV     41293    TIP3     OH2      OT      -0.834000       15.9994           0
    152947 SOLV     41293    TIP3     H1       HT       0.417000       1.00800           0
    152948 SOLV     41293    TIP3     H2       HT       0.417000       1.00800           0
    152949 SOLV     41294    TIP3     OH2      OT      -0.834000       15.9994           0
    152950 SOLV     41294    TIP3     H1       HT       0.417000       1.00800           0
    152951 SOLV     41294    TIP3     H2       HT       0.417000       1.00800           0
    152952 SOLV     41295    TIP3     OH2      OT      -0.834000       15.9994           0
    152953 SOLV     41295    TIP3     H1       HT       0.417000       1.00800           0
    152954 SOLV     41295    TIP3     H2       HT       0.417000       1.00800           0
    152955 SOLV     41296    TIP3     OH2      OT      -0.834000       15.9994           0
    152956 SOLV     41296    TIP3     H1       HT       0.417000       1.00800           0
    152957 SOLV     41296    TIP3     H2       HT       0.417000       1.00800           0
    152958 SOLV     41297    TIP3     OH2      OT      -0.834000       15.9994           0
    152959 SOLV     41297    TIP3     H1       HT       0.417000       1.00800           0
    152960 SOLV     41297    TIP3     H2       HT       0.417000       1.00800           0
    152961 SOLV     41298    TIP3     OH2      OT      -0.834000       15.9994           0
    152962 SOLV     41298    TIP3     H1       HT       0.417000       1.00800           0
    152963 SOLV     41298    TIP3     H2       HT       0.417000       1.00800           0
    152964 SOLV     41299    TIP3     OH2      OT      -0.834000       15.9994           0
    152965 SOLV     41299    TIP3     H1       HT       0.417000       1.00800           0
    152966 SOLV     41299    TIP3     H2       HT       0.417000       1.00800           0
    152967 SOLV     41300    TIP3     OH2      OT      -0.834000       15.9994           0
    152968 SOLV     41300    TIP3     H1       HT       0.417000       1.00800           0
    152969 SOLV     41300    TIP3     H2       HT       0.417000       1.00800           0
    152970 SOLV     41301    TIP3     OH2      OT      -0.834000       15.9994           0
    152971 SOLV     41301    TIP3     H1       HT       0.417000       1.00800           0
    152972 SOLV     41301    TIP3     H2       HT       0.417000       1.00800           0
    152973 SOLV     41302    TIP3     OH2      OT      -0.834000       15.9994           0
    152974 SOLV     41302    TIP3     H1       HT       0.417000       1.00800           0
    152975 SOLV     41302    TIP3     H2       HT       0.417000       1.00800           0
    152976 SOLV     41303    TIP3     OH2      OT      -0.834000       15.9994           0
    152977 SOLV     41303    TIP3     H1       HT       0.417000       1.00800           0
    152978 SOLV     41303    TIP3     H2       HT       0.417000       1.00800           0
    152979 SOLV     41304    TIP3     OH2      OT      -0.834000       15.9994           0
    152980 SOLV     41304    TIP3     H1       HT       0.417000       1.00800           0
    152981 SOLV     41304    TIP3     H2       HT       0.417000       1.00800           0
    152982 SOLV     41305    TIP3     OH2      OT      -0.834000       15.9994           0
    152983 SOLV     41305    TIP3     H1       HT       0.417000       1.00800           0
    152984 SOLV     41305    TIP3     H2       HT       0.417000       1.00800           0
    152985 SOLV     41306    TIP3     OH2      OT      -0.834000       15.9994           0
    152986 SOLV     41306    TIP3     H1       HT       0.417000       1.00800           0
    152987 SOLV     41306    TIP3     H2       HT       0.417000       1.00800           0
    152988 SOLV     41307    TIP3     OH2      OT      -0.834000       15.9994           0
    152989 SOLV     41307    TIP3     H1       HT       0.417000       1.00800           0
    152990 SOLV     41307    TIP3     H2       HT       0.417000       1.00800           0
    152991 SOLV     41308    TIP3     OH2      OT      -0.834000       15.9994           0
    152992 SOLV     41308    TIP3     H1       HT       0.417000       1.00800           0
    152993 SOLV     41308    TIP3     H2       HT       0.417000       1.00800           0
    152994 SOLV     41309    TIP3     OH2      OT      -0.834000       15.9994           0
    152995 SOLV     41309    TIP3     H1       HT       0.417000       1.00800           0
    152996 SOLV     41309    TIP3     H2       HT       0.417000       1.00800           0
    152997 SOLV     41310    TIP3     OH2      OT      -0.834000       15.9994           0
    152998 SOLV     41310    TIP3     H1       HT       0.417000       1.00800           0
    152999 SOLV     41310    TIP3     H2       HT       0.417000       1.00800           0
    153000 SOLV     41311    TIP3     OH2      OT      -0.834000       15.9994           0
    153001 SOLV     41311    TIP3     H1       HT       0.417000       1.00800           0
    153002 SOLV     41311    TIP3     H2       HT       0.417000       1.00800           0
    153003 SOLV     41312    TIP3     OH2      OT      -0.834000       15.9994           0
    153004 SOLV     41312    TIP3     H1       HT       0.417000       1.00800           0
    153005 SOLV     41312    TIP3     H2       HT       0.417000       1.00800           0
    153006 SOLV     41313    TIP3     OH2      OT      -0.834000       15.9994           0
    153007 SOLV     41313    TIP3     H1       HT       0.417000       1.00800           0
    153008 SOLV     41313    TIP3     H2       HT       0.417000       1.00800           0
    153009 SOLV     41314    TIP3     OH2      OT      -0.834000       15.9994           0
    153010 SOLV     41314    TIP3     H1       HT       0.417000       1.00800           0
    153011 SOLV     41314    TIP3     H2       HT       0.417000       1.00800           0
    153012 SOLV     41315    TIP3     OH2      OT      -0.834000       15.9994           0
    153013 SOLV     41315    TIP3     H1       HT       0.417000       1.00800           0
    153014 SOLV     41315    TIP3     H2       HT       0.417000       1.00800           0
    153015 SOLV     41316    TIP3     OH2      OT      -0.834000       15.9994           0
    153016 SOLV     41316    TIP3     H1       HT       0.417000       1.00800           0
    153017 SOLV     41316    TIP3     H2       HT       0.417000       1.00800           0
    153018 SOLV     41317    TIP3     OH2      OT      -0.834000       15.9994           0
    153019 SOLV     41317    TIP3     H1       HT       0.417000       1.00800           0
    153020 SOLV     41317    TIP3     H2       HT       0.417000       1.00800           0
    153021 SOLV     41318    TIP3     OH2      OT      -0.834000       15.9994           0
    153022 SOLV     41318    TIP3     H1       HT       0.417000       1.00800           0
    153023 SOLV     41318    TIP3     H2       HT       0.417000       1.00800           0
    153024 SOLV     41319    TIP3     OH2      OT      -0.834000       15.9994           0
    153025 SOLV     41319    TIP3     H1       HT       0.417000       1.00800           0
    153026 SOLV     41319    TIP3     H2       HT       0.417000       1.00800           0
    153027 SOLV     41320    TIP3     OH2      OT      -0.834000       15.9994           0
    153028 SOLV     41320    TIP3     H1       HT       0.417000       1.00800           0
    153029 SOLV     41320    TIP3     H2       HT       0.417000       1.00800           0
    153030 SOLV     41321    TIP3     OH2      OT      -0.834000       15.9994           0
    153031 SOLV     41321    TIP3     H1       HT       0.417000       1.00800           0
    153032 SOLV     41321    TIP3     H2       HT       0.417000       1.00800           0
    153033 SOLV     41322    TIP3     OH2      OT      -0.834000       15.9994           0
    153034 SOLV     41322    TIP3     H1       HT       0.417000       1.00800           0
    153035 SOLV     41322    TIP3     H2       HT       0.417000       1.00800           0
    153036 SOLV     41323    TIP3     OH2      OT      -0.834000       15.9994           0
    153037 SOLV     41323    TIP3     H1       HT       0.417000       1.00800           0
    153038 SOLV     41323    TIP3     H2       HT       0.417000       1.00800           0
    153039 SOLV     41324    TIP3     OH2      OT      -0.834000       15.9994           0
    153040 SOLV     41324    TIP3     H1       HT       0.417000       1.00800           0
    153041 SOLV     41324    TIP3     H2       HT       0.417000       1.00800           0
    153042 SOLV     41325    TIP3     OH2      OT      -0.834000       15.9994           0
    153043 SOLV     41325    TIP3     H1       HT       0.417000       1.00800           0
    153044 SOLV     41325    TIP3     H2       HT       0.417000       1.00800           0
    153045 SOLV     41326    TIP3     OH2      OT      -0.834000       15.9994           0
    153046 SOLV     41326    TIP3     H1       HT       0.417000       1.00800           0
    153047 SOLV     41326    TIP3     H2       HT       0.417000       1.00800           0
    153048 SOLV     41327    TIP3     OH2      OT      -0.834000       15.9994           0
    153049 SOLV     41327    TIP3     H1       HT       0.417000       1.00800           0
    153050 SOLV     41327    TIP3     H2       HT       0.417000       1.00800           0
    153051 SOLV     41328    TIP3     OH2      OT      -0.834000       15.9994           0
    153052 SOLV     41328    TIP3     H1       HT       0.417000       1.00800           0
    153053 SOLV     41328    TIP3     H2       HT       0.417000       1.00800           0
    153054 SOLV     41329    TIP3     OH2      OT      -0.834000       15.9994           0
    153055 SOLV     41329    TIP3     H1       HT       0.417000       1.00800           0
    153056 SOLV     41329    TIP3     H2       HT       0.417000       1.00800           0
    153057 SOLV     41330    TIP3     OH2      OT      -0.834000       15.9994           0
    153058 SOLV     41330    TIP3     H1       HT       0.417000       1.00800           0
    153059 SOLV     41330    TIP3     H2       HT       0.417000       1.00800           0
    153060 SOLV     41331    TIP3     OH2      OT      -0.834000       15.9994           0
    153061 SOLV     41331    TIP3     H1       HT       0.417000       1.00800           0
    153062 SOLV     41331    TIP3     H2       HT       0.417000       1.00800           0
    153063 SOLV     41332    TIP3     OH2      OT      -0.834000       15.9994           0
    153064 SOLV     41332    TIP3     H1       HT       0.417000       1.00800           0
    153065 SOLV     41332    TIP3     H2       HT       0.417000       1.00800           0
    153066 SOLV     41333    TIP3     OH2      OT      -0.834000       15.9994           0
    153067 SOLV     41333    TIP3     H1       HT       0.417000       1.00800           0
    153068 SOLV     41333    TIP3     H2       HT       0.417000       1.00800           0
    153069 SOLV     41334    TIP3     OH2      OT      -0.834000       15.9994           0
    153070 SOLV     41334    TIP3     H1       HT       0.417000       1.00800           0
    153071 SOLV     41334    TIP3     H2       HT       0.417000       1.00800           0
    153072 SOLV     41335    TIP3     OH2      OT      -0.834000       15.9994           0
    153073 SOLV     41335    TIP3     H1       HT       0.417000       1.00800           0
    153074 SOLV     41335    TIP3     H2       HT       0.417000       1.00800           0
    153075 SOLV     41336    TIP3     OH2      OT      -0.834000       15.9994           0
    153076 SOLV     41336    TIP3     H1       HT       0.417000       1.00800           0
    153077 SOLV     41336    TIP3     H2       HT       0.417000       1.00800           0
    153078 SOLV     41337    TIP3     OH2      OT      -0.834000       15.9994           0
    153079 SOLV     41337    TIP3     H1       HT       0.417000       1.00800           0
    153080 SOLV     41337    TIP3     H2       HT       0.417000       1.00800           0
    153081 SOLV     41338    TIP3     OH2      OT      -0.834000       15.9994           0
    153082 SOLV     41338    TIP3     H1       HT       0.417000       1.00800           0
    153083 SOLV     41338    TIP3     H2       HT       0.417000       1.00800           0
    153084 SOLV     41339    TIP3     OH2      OT      -0.834000       15.9994           0
    153085 SOLV     41339    TIP3     H1       HT       0.417000       1.00800           0
    153086 SOLV     41339    TIP3     H2       HT       0.417000       1.00800           0
    153087 SOLV     41340    TIP3     OH2      OT      -0.834000       15.9994           0
    153088 SOLV     41340    TIP3     H1       HT       0.417000       1.00800           0
    153089 SOLV     41340    TIP3     H2       HT       0.417000       1.00800           0
    153090 SOLV     41341    TIP3     OH2      OT      -0.834000       15.9994           0
    153091 SOLV     41341    TIP3     H1       HT       0.417000       1.00800           0
    153092 SOLV     41341    TIP3     H2       HT       0.417000       1.00800           0
    153093 SOLV     41342    TIP3     OH2      OT      -0.834000       15.9994           0
    153094 SOLV     41342    TIP3     H1       HT       0.417000       1.00800           0
    153095 SOLV     41342    TIP3     H2       HT       0.417000       1.00800           0
    153096 SOLV     41343    TIP3     OH2      OT      -0.834000       15.9994           0
    153097 SOLV     41343    TIP3     H1       HT       0.417000       1.00800           0
    153098 SOLV     41343    TIP3     H2       HT       0.417000       1.00800           0
    153099 SOLV     41344    TIP3     OH2      OT      -0.834000       15.9994           0
    153100 SOLV     41344    TIP3     H1       HT       0.417000       1.00800           0
    153101 SOLV     41344    TIP3     H2       HT       0.417000       1.00800           0
    153102 SOLV     41345    TIP3     OH2      OT      -0.834000       15.9994           0
    153103 SOLV     41345    TIP3     H1       HT       0.417000       1.00800           0
    153104 SOLV     41345    TIP3     H2       HT       0.417000       1.00800           0
    153105 SOLV     41346    TIP3     OH2      OT      -0.834000       15.9994           0
    153106 SOLV     41346    TIP3     H1       HT       0.417000       1.00800           0
    153107 SOLV     41346    TIP3     H2       HT       0.417000       1.00800           0
    153108 SOLV     41347    TIP3     OH2      OT      -0.834000       15.9994           0
    153109 SOLV     41347    TIP3     H1       HT       0.417000       1.00800           0
    153110 SOLV     41347    TIP3     H2       HT       0.417000       1.00800           0
    153111 SOLV     41348    TIP3     OH2      OT      -0.834000       15.9994           0
    153112 SOLV     41348    TIP3     H1       HT       0.417000       1.00800           0
    153113 SOLV     41348    TIP3     H2       HT       0.417000       1.00800           0
    153114 SOLV     41349    TIP3     OH2      OT      -0.834000       15.9994           0
    153115 SOLV     41349    TIP3     H1       HT       0.417000       1.00800           0
    153116 SOLV     41349    TIP3     H2       HT       0.417000       1.00800           0
    153117 SOLV     41350    TIP3     OH2      OT      -0.834000       15.9994           0
    153118 SOLV     41350    TIP3     H1       HT       0.417000       1.00800           0
    153119 SOLV     41350    TIP3     H2       HT       0.417000       1.00800           0
    153120 SOLV     41351    TIP3     OH2      OT      -0.834000       15.9994           0
    153121 SOLV     41351    TIP3     H1       HT       0.417000       1.00800           0
    153122 SOLV     41351    TIP3     H2       HT       0.417000       1.00800           0
    153123 SOLV     41352    TIP3     OH2      OT      -0.834000       15.9994           0
    153124 SOLV     41352    TIP3     H1       HT       0.417000       1.00800           0
    153125 SOLV     41352    TIP3     H2       HT       0.417000       1.00800           0
    153126 SOLV     41353    TIP3     OH2      OT      -0.834000       15.9994           0
    153127 SOLV     41353    TIP3     H1       HT       0.417000       1.00800           0
    153128 SOLV     41353    TIP3     H2       HT       0.417000       1.00800           0
    153129 SOLV     41354    TIP3     OH2      OT      -0.834000       15.9994           0
    153130 SOLV     41354    TIP3     H1       HT       0.417000       1.00800           0
    153131 SOLV     41354    TIP3     H2       HT       0.417000       1.00800           0
    153132 SOLV     41355    TIP3     OH2      OT      -0.834000       15.9994           0
    153133 SOLV     41355    TIP3     H1       HT       0.417000       1.00800           0
    153134 SOLV     41355    TIP3     H2       HT       0.417000       1.00800           0
    153135 SOLV     41356    TIP3     OH2      OT      -0.834000       15.9994           0
    153136 SOLV     41356    TIP3     H1       HT       0.417000       1.00800           0
    153137 SOLV     41356    TIP3     H2       HT       0.417000       1.00800           0
    153138 SOLV     41357    TIP3     OH2      OT      -0.834000       15.9994           0
    153139 SOLV     41357    TIP3     H1       HT       0.417000       1.00800           0
    153140 SOLV     41357    TIP3     H2       HT       0.417000       1.00800           0
    153141 SOLV     41358    TIP3     OH2      OT      -0.834000       15.9994           0
    153142 SOLV     41358    TIP3     H1       HT       0.417000       1.00800           0
    153143 SOLV     41358    TIP3     H2       HT       0.417000       1.00800           0
    153144 SOLV     41359    TIP3     OH2      OT      -0.834000       15.9994           0
    153145 SOLV     41359    TIP3     H1       HT       0.417000       1.00800           0
    153146 SOLV     41359    TIP3     H2       HT       0.417000       1.00800           0
    153147 SOLV     41360    TIP3     OH2      OT      -0.834000       15.9994           0
    153148 SOLV     41360    TIP3     H1       HT       0.417000       1.00800           0
    153149 SOLV     41360    TIP3     H2       HT       0.417000       1.00800           0
    153150 SOLV     41361    TIP3     OH2      OT      -0.834000       15.9994           0
    153151 SOLV     41361    TIP3     H1       HT       0.417000       1.00800           0
    153152 SOLV     41361    TIP3     H2       HT       0.417000       1.00800           0
    153153 SOLV     41362    TIP3     OH2      OT      -0.834000       15.9994           0
    153154 SOLV     41362    TIP3     H1       HT       0.417000       1.00800           0
    153155 SOLV     41362    TIP3     H2       HT       0.417000       1.00800           0
    153156 SOLV     41363    TIP3     OH2      OT      -0.834000       15.9994           0
    153157 SOLV     41363    TIP3     H1       HT       0.417000       1.00800           0
    153158 SOLV     41363    TIP3     H2       HT       0.417000       1.00800           0
    153159 SOLV     41364    TIP3     OH2      OT      -0.834000       15.9994           0
    153160 SOLV     41364    TIP3     H1       HT       0.417000       1.00800           0
    153161 SOLV     41364    TIP3     H2       HT       0.417000       1.00800           0
    153162 SOLV     41365    TIP3     OH2      OT      -0.834000       15.9994           0
    153163 SOLV     41365    TIP3     H1       HT       0.417000       1.00800           0
    153164 SOLV     41365    TIP3     H2       HT       0.417000       1.00800           0
    153165 SOLV     41366    TIP3     OH2      OT      -0.834000       15.9994           0
    153166 SOLV     41366    TIP3     H1       HT       0.417000       1.00800           0
    153167 SOLV     41366    TIP3     H2       HT       0.417000       1.00800           0
    153168 SOLV     41367    TIP3     OH2      OT      -0.834000       15.9994           0
    153169 SOLV     41367    TIP3     H1       HT       0.417000       1.00800           0
    153170 SOLV     41367    TIP3     H2       HT       0.417000       1.00800           0
    153171 SOLV     41368    TIP3     OH2      OT      -0.834000       15.9994           0
    153172 SOLV     41368    TIP3     H1       HT       0.417000       1.00800           0
    153173 SOLV     41368    TIP3     H2       HT       0.417000       1.00800           0
    153174 SOLV     41369    TIP3     OH2      OT      -0.834000       15.9994           0
    153175 SOLV     41369    TIP3     H1       HT       0.417000       1.00800           0
    153176 SOLV     41369    TIP3     H2       HT       0.417000       1.00800           0
    153177 SOLV     41370    TIP3     OH2      OT      -0.834000       15.9994           0
    153178 SOLV     41370    TIP3     H1       HT       0.417000       1.00800           0
    153179 SOLV     41370    TIP3     H2       HT       0.417000       1.00800           0
    153180 SOLV     41371    TIP3     OH2      OT      -0.834000       15.9994           0
    153181 SOLV     41371    TIP3     H1       HT       0.417000       1.00800           0
    153182 SOLV     41371    TIP3     H2       HT       0.417000       1.00800           0
    153183 SOLV     41372    TIP3     OH2      OT      -0.834000       15.9994           0
    153184 SOLV     41372    TIP3     H1       HT       0.417000       1.00800           0
    153185 SOLV     41372    TIP3     H2       HT       0.417000       1.00800           0
    153186 SOLV     41373    TIP3     OH2      OT      -0.834000       15.9994           0
    153187 SOLV     41373    TIP3     H1       HT       0.417000       1.00800           0
    153188 SOLV     41373    TIP3     H2       HT       0.417000       1.00800           0
    153189 SOLV     41374    TIP3     OH2      OT      -0.834000       15.9994           0
    153190 SOLV     41374    TIP3     H1       HT       0.417000       1.00800           0
    153191 SOLV     41374    TIP3     H2       HT       0.417000       1.00800           0
    153192 SOLV     41375    TIP3     OH2      OT      -0.834000       15.9994           0
    153193 SOLV     41375    TIP3     H1       HT       0.417000       1.00800           0
    153194 SOLV     41375    TIP3     H2       HT       0.417000       1.00800           0
    153195 SOLV     41376    TIP3     OH2      OT      -0.834000       15.9994           0
    153196 SOLV     41376    TIP3     H1       HT       0.417000       1.00800           0
    153197 SOLV     41376    TIP3     H2       HT       0.417000       1.00800           0
    153198 SOLV     41377    TIP3     OH2      OT      -0.834000       15.9994           0
    153199 SOLV     41377    TIP3     H1       HT       0.417000       1.00800           0
    153200 SOLV     41377    TIP3     H2       HT       0.417000       1.00800           0
    153201 SOLV     41378    TIP3     OH2      OT      -0.834000       15.9994           0
    153202 SOLV     41378    TIP3     H1       HT       0.417000       1.00800           0
    153203 SOLV     41378    TIP3     H2       HT       0.417000       1.00800           0
    153204 SOLV     41379    TIP3     OH2      OT      -0.834000       15.9994           0
    153205 SOLV     41379    TIP3     H1       HT       0.417000       1.00800           0
    153206 SOLV     41379    TIP3     H2       HT       0.417000       1.00800           0
    153207 SOLV     41380    TIP3     OH2      OT      -0.834000       15.9994           0
    153208 SOLV     41380    TIP3     H1       HT       0.417000       1.00800           0
    153209 SOLV     41380    TIP3     H2       HT       0.417000       1.00800           0
    153210 SOLV     41381    TIP3     OH2      OT      -0.834000       15.9994           0
    153211 SOLV     41381    TIP3     H1       HT       0.417000       1.00800           0
    153212 SOLV     41381    TIP3     H2       HT       0.417000       1.00800           0
    153213 SOLV     41382    TIP3     OH2      OT      -0.834000       15.9994           0
    153214 SOLV     41382    TIP3     H1       HT       0.417000       1.00800           0
    153215 SOLV     41382    TIP3     H2       HT       0.417000       1.00800           0
    153216 SOLV     41383    TIP3     OH2      OT      -0.834000       15.9994           0
    153217 SOLV     41383    TIP3     H1       HT       0.417000       1.00800           0
    153218 SOLV     41383    TIP3     H2       HT       0.417000       1.00800           0
    153219 SOLV     41384    TIP3     OH2      OT      -0.834000       15.9994           0
    153220 SOLV     41384    TIP3     H1       HT       0.417000       1.00800           0
    153221 SOLV     41384    TIP3     H2       HT       0.417000       1.00800           0
    153222 SOLV     41385    TIP3     OH2      OT      -0.834000       15.9994           0
    153223 SOLV     41385    TIP3     H1       HT       0.417000       1.00800           0
    153224 SOLV     41385    TIP3     H2       HT       0.417000       1.00800           0
    153225 SOLV     41386    TIP3     OH2      OT      -0.834000       15.9994           0
    153226 SOLV     41386    TIP3     H1       HT       0.417000       1.00800           0
    153227 SOLV     41386    TIP3     H2       HT       0.417000       1.00800           0
    153228 SOLV     41387    TIP3     OH2      OT      -0.834000       15.9994           0
    153229 SOLV     41387    TIP3     H1       HT       0.417000       1.00800           0
    153230 SOLV     41387    TIP3     H2       HT       0.417000       1.00800           0
    153231 SOLV     41388    TIP3     OH2      OT      -0.834000       15.9994           0
    153232 SOLV     41388    TIP3     H1       HT       0.417000       1.00800           0
    153233 SOLV     41388    TIP3     H2       HT       0.417000       1.00800           0
    153234 SOLV     41389    TIP3     OH2      OT      -0.834000       15.9994           0
    153235 SOLV     41389    TIP3     H1       HT       0.417000       1.00800           0
    153236 SOLV     41389    TIP3     H2       HT       0.417000       1.00800           0
    153237 SOLV     41390    TIP3     OH2      OT      -0.834000       15.9994           0
    153238 SOLV     41390    TIP3     H1       HT       0.417000       1.00800           0
    153239 SOLV     41390    TIP3     H2       HT       0.417000       1.00800           0
    153240 SOLV     41391    TIP3     OH2      OT      -0.834000       15.9994           0
    153241 SOLV     41391    TIP3     H1       HT       0.417000       1.00800           0
    153242 SOLV     41391    TIP3     H2       HT       0.417000       1.00800           0
    153243 SOLV     41392    TIP3     OH2      OT      -0.834000       15.9994           0
    153244 SOLV     41392    TIP3     H1       HT       0.417000       1.00800           0
    153245 SOLV     41392    TIP3     H2       HT       0.417000       1.00800           0
    153246 SOLV     41393    TIP3     OH2      OT      -0.834000       15.9994           0
    153247 SOLV     41393    TIP3     H1       HT       0.417000       1.00800           0
    153248 SOLV     41393    TIP3     H2       HT       0.417000       1.00800           0
    153249 SOLV     41394    TIP3     OH2      OT      -0.834000       15.9994           0
    153250 SOLV     41394    TIP3     H1       HT       0.417000       1.00800           0
    153251 SOLV     41394    TIP3     H2       HT       0.417000       1.00800           0
    153252 SOLV     41395    TIP3     OH2      OT      -0.834000       15.9994           0
    153253 SOLV     41395    TIP3     H1       HT       0.417000       1.00800           0
    153254 SOLV     41395    TIP3     H2       HT       0.417000       1.00800           0
    153255 SOLV     41396    TIP3     OH2      OT      -0.834000       15.9994           0
    153256 SOLV     41396    TIP3     H1       HT       0.417000       1.00800           0
    153257 SOLV     41396    TIP3     H2       HT       0.417000       1.00800           0
    153258 SOLV     41397    TIP3     OH2      OT      -0.834000       15.9994           0
    153259 SOLV     41397    TIP3     H1       HT       0.417000       1.00800           0
    153260 SOLV     41397    TIP3     H2       HT       0.417000       1.00800           0
    153261 SOLV     41398    TIP3     OH2      OT      -0.834000       15.9994           0
    153262 SOLV     41398    TIP3     H1       HT       0.417000       1.00800           0
    153263 SOLV     41398    TIP3     H2       HT       0.417000       1.00800           0
    153264 SOLV     41399    TIP3     OH2      OT      -0.834000       15.9994           0
    153265 SOLV     41399    TIP3     H1       HT       0.417000       1.00800           0
    153266 SOLV     41399    TIP3     H2       HT       0.417000       1.00800           0
    153267 SOLV     41400    TIP3     OH2      OT      -0.834000       15.9994           0
    153268 SOLV     41400    TIP3     H1       HT       0.417000       1.00800           0
    153269 SOLV     41400    TIP3     H2       HT       0.417000       1.00800           0
    153270 SOLV     41401    TIP3     OH2      OT      -0.834000       15.9994           0
    153271 SOLV     41401    TIP3     H1       HT       0.417000       1.00800           0
    153272 SOLV     41401    TIP3     H2       HT       0.417000       1.00800           0
    153273 SOLV     41402    TIP3     OH2      OT      -0.834000       15.9994           0
    153274 SOLV     41402    TIP3     H1       HT       0.417000       1.00800           0
    153275 SOLV     41402    TIP3     H2       HT       0.417000       1.00800           0
    153276 SOLV     41403    TIP3     OH2      OT      -0.834000       15.9994           0
    153277 SOLV     41403    TIP3     H1       HT       0.417000       1.00800           0
    153278 SOLV     41403    TIP3     H2       HT       0.417000       1.00800           0
    153279 SOLV     41404    TIP3     OH2      OT      -0.834000       15.9994           0
    153280 SOLV     41404    TIP3     H1       HT       0.417000       1.00800           0
    153281 SOLV     41404    TIP3     H2       HT       0.417000       1.00800           0
    153282 SOLV     41405    TIP3     OH2      OT      -0.834000       15.9994           0
    153283 SOLV     41405    TIP3     H1       HT       0.417000       1.00800           0
    153284 SOLV     41405    TIP3     H2       HT       0.417000       1.00800           0
    153285 SOLV     41406    TIP3     OH2      OT      -0.834000       15.9994           0
    153286 SOLV     41406    TIP3     H1       HT       0.417000       1.00800           0
    153287 SOLV     41406    TIP3     H2       HT       0.417000       1.00800           0
    153288 SOLV     41407    TIP3     OH2      OT      -0.834000       15.9994           0
    153289 SOLV     41407    TIP3     H1       HT       0.417000       1.00800           0
    153290 SOLV     41407    TIP3     H2       HT       0.417000       1.00800           0
    153291 SOLV     41408    TIP3     OH2      OT      -0.834000       15.9994           0
    153292 SOLV     41408    TIP3     H1       HT       0.417000       1.00800           0
    153293 SOLV     41408    TIP3     H2       HT       0.417000       1.00800           0
    153294 SOLV     41409    TIP3     OH2      OT      -0.834000       15.9994           0
    153295 SOLV     41409    TIP3     H1       HT       0.417000       1.00800           0
    153296 SOLV     41409    TIP3     H2       HT       0.417000       1.00800           0
    153297 SOLV     41410    TIP3     OH2      OT      -0.834000       15.9994           0
    153298 SOLV     41410    TIP3     H1       HT       0.417000       1.00800           0
    153299 SOLV     41410    TIP3     H2       HT       0.417000       1.00800           0
    153300 SOLV     41411    TIP3     OH2      OT      -0.834000       15.9994           0
    153301 SOLV     41411    TIP3     H1       HT       0.417000       1.00800           0
    153302 SOLV     41411    TIP3     H2       HT       0.417000       1.00800           0
    153303 SOLV     41412    TIP3     OH2      OT      -0.834000       15.9994           0
    153304 SOLV     41412    TIP3     H1       HT       0.417000       1.00800           0
    153305 SOLV     41412    TIP3     H2       HT       0.417000       1.00800           0
    153306 SOLV     41413    TIP3     OH2      OT      -0.834000       15.9994           0
    153307 SOLV     41413    TIP3     H1       HT       0.417000       1.00800           0
    153308 SOLV     41413    TIP3     H2       HT       0.417000       1.00800           0
    153309 SOLV     41414    TIP3     OH2      OT      -0.834000       15.9994           0
    153310 SOLV     41414    TIP3     H1       HT       0.417000       1.00800           0
    153311 SOLV     41414    TIP3     H2       HT       0.417000       1.00800           0
    153312 SOLV     41415    TIP3     OH2      OT      -0.834000       15.9994           0
    153313 SOLV     41415    TIP3     H1       HT       0.417000       1.00800           0
    153314 SOLV     41415    TIP3     H2       HT       0.417000       1.00800           0
    153315 SOLV     41416    TIP3     OH2      OT      -0.834000       15.9994           0
    153316 SOLV     41416    TIP3     H1       HT       0.417000       1.00800           0
    153317 SOLV     41416    TIP3     H2       HT       0.417000       1.00800           0
    153318 SOLV     41417    TIP3     OH2      OT      -0.834000       15.9994           0
    153319 SOLV     41417    TIP3     H1       HT       0.417000       1.00800           0
    153320 SOLV     41417    TIP3     H2       HT       0.417000       1.00800           0
    153321 SOLV     41418    TIP3     OH2      OT      -0.834000       15.9994           0
    153322 SOLV     41418    TIP3     H1       HT       0.417000       1.00800           0
    153323 SOLV     41418    TIP3     H2       HT       0.417000       1.00800           0
    153324 SOLV     41419    TIP3     OH2      OT      -0.834000       15.9994           0
    153325 SOLV     41419    TIP3     H1       HT       0.417000       1.00800           0
    153326 SOLV     41419    TIP3     H2       HT       0.417000       1.00800           0
    153327 SOLV     41420    TIP3     OH2      OT      -0.834000       15.9994           0
    153328 SOLV     41420    TIP3     H1       HT       0.417000       1.00800           0
    153329 SOLV     41420    TIP3     H2       HT       0.417000       1.00800           0
    153330 SOLV     41421    TIP3     OH2      OT      -0.834000       15.9994           0
    153331 SOLV     41421    TIP3     H1       HT       0.417000       1.00800           0
    153332 SOLV     41421    TIP3     H2       HT       0.417000       1.00800           0
    153333 SOLV     41422    TIP3     OH2      OT      -0.834000       15.9994           0
    153334 SOLV     41422    TIP3     H1       HT       0.417000       1.00800           0
    153335 SOLV     41422    TIP3     H2       HT       0.417000       1.00800           0
    153336 SOLV     41423    TIP3     OH2      OT      -0.834000       15.9994           0
    153337 SOLV     41423    TIP3     H1       HT       0.417000       1.00800           0
    153338 SOLV     41423    TIP3     H2       HT       0.417000       1.00800           0
    153339 SOLV     41424    TIP3     OH2      OT      -0.834000       15.9994           0
    153340 SOLV     41424    TIP3     H1       HT       0.417000       1.00800           0
    153341 SOLV     41424    TIP3     H2       HT       0.417000       1.00800           0
    153342 SOLV     41425    TIP3     OH2      OT      -0.834000       15.9994           0
    153343 SOLV     41425    TIP3     H1       HT       0.417000       1.00800           0
    153344 SOLV     41425    TIP3     H2       HT       0.417000       1.00800           0
    153345 SOLV     41426    TIP3     OH2      OT      -0.834000       15.9994           0
    153346 SOLV     41426    TIP3     H1       HT       0.417000       1.00800           0
    153347 SOLV     41426    TIP3     H2       HT       0.417000       1.00800           0
    153348 SOLV     41427    TIP3     OH2      OT      -0.834000       15.9994           0
    153349 SOLV     41427    TIP3     H1       HT       0.417000       1.00800           0
    153350 SOLV     41427    TIP3     H2       HT       0.417000       1.00800           0
    153351 SOLV     41428    TIP3     OH2      OT      -0.834000       15.9994           0
    153352 SOLV     41428    TIP3     H1       HT       0.417000       1.00800           0
    153353 SOLV     41428    TIP3     H2       HT       0.417000       1.00800           0
    153354 SOLV     41429    TIP3     OH2      OT      -0.834000       15.9994           0
    153355 SOLV     41429    TIP3     H1       HT       0.417000       1.00800           0
    153356 SOLV     41429    TIP3     H2       HT       0.417000       1.00800           0
    153357 SOLV     41430    TIP3     OH2      OT      -0.834000       15.9994           0
    153358 SOLV     41430    TIP3     H1       HT       0.417000       1.00800           0
    153359 SOLV     41430    TIP3     H2       HT       0.417000       1.00800           0
    153360 SOLV     41431    TIP3     OH2      OT      -0.834000       15.9994           0
    153361 SOLV     41431    TIP3     H1       HT       0.417000       1.00800           0
    153362 SOLV     41431    TIP3     H2       HT       0.417000       1.00800           0
    153363 SOLV     41432    TIP3     OH2      OT      -0.834000       15.9994           0
    153364 SOLV     41432    TIP3     H1       HT       0.417000       1.00800           0
    153365 SOLV     41432    TIP3     H2       HT       0.417000       1.00800           0
    153366 SOLV     41433    TIP3     OH2      OT      -0.834000       15.9994           0
    153367 SOLV     41433    TIP3     H1       HT       0.417000       1.00800           0
    153368 SOLV     41433    TIP3     H2       HT       0.417000       1.00800           0
    153369 SOLV     41434    TIP3     OH2      OT      -0.834000       15.9994           0
    153370 SOLV     41434    TIP3     H1       HT       0.417000       1.00800           0
    153371 SOLV     41434    TIP3     H2       HT       0.417000       1.00800           0
    153372 SOLV     41435    TIP3     OH2      OT      -0.834000       15.9994           0
    153373 SOLV     41435    TIP3     H1       HT       0.417000       1.00800           0
    153374 SOLV     41435    TIP3     H2       HT       0.417000       1.00800           0
    153375 SOLV     41436    TIP3     OH2      OT      -0.834000       15.9994           0
    153376 SOLV     41436    TIP3     H1       HT       0.417000       1.00800           0
    153377 SOLV     41436    TIP3     H2       HT       0.417000       1.00800           0
    153378 SOLV     41437    TIP3     OH2      OT      -0.834000       15.9994           0
    153379 SOLV     41437    TIP3     H1       HT       0.417000       1.00800           0
    153380 SOLV     41437    TIP3     H2       HT       0.417000       1.00800           0
    153381 SOLV     41438    TIP3     OH2      OT      -0.834000       15.9994           0
    153382 SOLV     41438    TIP3     H1       HT       0.417000       1.00800           0
    153383 SOLV     41438    TIP3     H2       HT       0.417000       1.00800           0
    153384 SOLV     41439    TIP3     OH2      OT      -0.834000       15.9994           0
    153385 SOLV     41439    TIP3     H1       HT       0.417000       1.00800           0
    153386 SOLV     41439    TIP3     H2       HT       0.417000       1.00800           0
    153387 SOLV     41440    TIP3     OH2      OT      -0.834000       15.9994           0
    153388 SOLV     41440    TIP3     H1       HT       0.417000       1.00800           0
    153389 SOLV     41440    TIP3     H2       HT       0.417000       1.00800           0
    153390 SOLV     41441    TIP3     OH2      OT      -0.834000       15.9994           0
    153391 SOLV     41441    TIP3     H1       HT       0.417000       1.00800           0
    153392 SOLV     41441    TIP3     H2       HT       0.417000       1.00800           0
    153393 SOLV     41442    TIP3     OH2      OT      -0.834000       15.9994           0
    153394 SOLV     41442    TIP3     H1       HT       0.417000       1.00800           0
    153395 SOLV     41442    TIP3     H2       HT       0.417000       1.00800           0
    153396 SOLV     41443    TIP3     OH2      OT      -0.834000       15.9994           0
    153397 SOLV     41443    TIP3     H1       HT       0.417000       1.00800           0
    153398 SOLV     41443    TIP3     H2       HT       0.417000       1.00800           0
    153399 SOLV     41444    TIP3     OH2      OT      -0.834000       15.9994           0
    153400 SOLV     41444    TIP3     H1       HT       0.417000       1.00800           0
    153401 SOLV     41444    TIP3     H2       HT       0.417000       1.00800           0
    153402 SOLV     41445    TIP3     OH2      OT      -0.834000       15.9994           0
    153403 SOLV     41445    TIP3     H1       HT       0.417000       1.00800           0
    153404 SOLV     41445    TIP3     H2       HT       0.417000       1.00800           0
    153405 SOLV     41446    TIP3     OH2      OT      -0.834000       15.9994           0
    153406 SOLV     41446    TIP3     H1       HT       0.417000       1.00800           0
    153407 SOLV     41446    TIP3     H2       HT       0.417000       1.00800           0
    153408 SOLV     41447    TIP3     OH2      OT      -0.834000       15.9994           0
    153409 SOLV     41447    TIP3     H1       HT       0.417000       1.00800           0
    153410 SOLV     41447    TIP3     H2       HT       0.417000       1.00800           0
    153411 SOLV     41448    TIP3     OH2      OT      -0.834000       15.9994           0
    153412 SOLV     41448    TIP3     H1       HT       0.417000       1.00800           0
    153413 SOLV     41448    TIP3     H2       HT       0.417000       1.00800           0
    153414 SOLV     41449    TIP3     OH2      OT      -0.834000       15.9994           0
    153415 SOLV     41449    TIP3     H1       HT       0.417000       1.00800           0
    153416 SOLV     41449    TIP3     H2       HT       0.417000       1.00800           0
    153417 SOLV     41450    TIP3     OH2      OT      -0.834000       15.9994           0
    153418 SOLV     41450    TIP3     H1       HT       0.417000       1.00800           0
    153419 SOLV     41450    TIP3     H2       HT       0.417000       1.00800           0
    153420 SOLV     41451    TIP3     OH2      OT      -0.834000       15.9994           0
    153421 SOLV     41451    TIP3     H1       HT       0.417000       1.00800           0
    153422 SOLV     41451    TIP3     H2       HT       0.417000       1.00800           0
    153423 SOLV     41452    TIP3     OH2      OT      -0.834000       15.9994           0
    153424 SOLV     41452    TIP3     H1       HT       0.417000       1.00800           0
    153425 SOLV     41452    TIP3     H2       HT       0.417000       1.00800           0
    153426 SOLV     41453    TIP3     OH2      OT      -0.834000       15.9994           0
    153427 SOLV     41453    TIP3     H1       HT       0.417000       1.00800           0
    153428 SOLV     41453    TIP3     H2       HT       0.417000       1.00800           0
    153429 SOLV     41454    TIP3     OH2      OT      -0.834000       15.9994           0
    153430 SOLV     41454    TIP3     H1       HT       0.417000       1.00800           0
    153431 SOLV     41454    TIP3     H2       HT       0.417000       1.00800           0
    153432 SOLV     41455    TIP3     OH2      OT      -0.834000       15.9994           0
    153433 SOLV     41455    TIP3     H1       HT       0.417000       1.00800           0
    153434 SOLV     41455    TIP3     H2       HT       0.417000       1.00800           0
    153435 SOLV     41456    TIP3     OH2      OT      -0.834000       15.9994           0
    153436 SOLV     41456    TIP3     H1       HT       0.417000       1.00800           0
    153437 SOLV     41456    TIP3     H2       HT       0.417000       1.00800           0
    153438 SOLV     41457    TIP3     OH2      OT      -0.834000       15.9994           0
    153439 SOLV     41457    TIP3     H1       HT       0.417000       1.00800           0
    153440 SOLV     41457    TIP3     H2       HT       0.417000       1.00800           0
    153441 SOLV     41458    TIP3     OH2      OT      -0.834000       15.9994           0
    153442 SOLV     41458    TIP3     H1       HT       0.417000       1.00800           0
    153443 SOLV     41458    TIP3     H2       HT       0.417000       1.00800           0
    153444 SOLV     41459    TIP3     OH2      OT      -0.834000       15.9994           0
    153445 SOLV     41459    TIP3     H1       HT       0.417000       1.00800           0
    153446 SOLV     41459    TIP3     H2       HT       0.417000       1.00800           0
    153447 SOLV     41460    TIP3     OH2      OT      -0.834000       15.9994           0
    153448 SOLV     41460    TIP3     H1       HT       0.417000       1.00800           0
    153449 SOLV     41460    TIP3     H2       HT       0.417000       1.00800           0
    153450 SOLV     41461    TIP3     OH2      OT      -0.834000       15.9994           0
    153451 SOLV     41461    TIP3     H1       HT       0.417000       1.00800           0
    153452 SOLV     41461    TIP3     H2       HT       0.417000       1.00800           0
    153453 SOLV     41462    TIP3     OH2      OT      -0.834000       15.9994           0
    153454 SOLV     41462    TIP3     H1       HT       0.417000       1.00800           0
    153455 SOLV     41462    TIP3     H2       HT       0.417000       1.00800           0
    153456 SOLV     41463    TIP3     OH2      OT      -0.834000       15.9994           0
    153457 SOLV     41463    TIP3     H1       HT       0.417000       1.00800           0
    153458 SOLV     41463    TIP3     H2       HT       0.417000       1.00800           0
    153459 SOLV     41464    TIP3     OH2      OT      -0.834000       15.9994           0
    153460 SOLV     41464    TIP3     H1       HT       0.417000       1.00800           0
    153461 SOLV     41464    TIP3     H2       HT       0.417000       1.00800           0
    153462 SOLV     41465    TIP3     OH2      OT      -0.834000       15.9994           0
    153463 SOLV     41465    TIP3     H1       HT       0.417000       1.00800           0
    153464 SOLV     41465    TIP3     H2       HT       0.417000       1.00800           0
    153465 SOLV     41466    TIP3     OH2      OT      -0.834000       15.9994           0
    153466 SOLV     41466    TIP3     H1       HT       0.417000       1.00800           0
    153467 SOLV     41466    TIP3     H2       HT       0.417000       1.00800           0
    153468 SOLV     41467    TIP3     OH2      OT      -0.834000       15.9994           0
    153469 SOLV     41467    TIP3     H1       HT       0.417000       1.00800           0
    153470 SOLV     41467    TIP3     H2       HT       0.417000       1.00800           0
    153471 SOLV     41468    TIP3     OH2      OT      -0.834000       15.9994           0
    153472 SOLV     41468    TIP3     H1       HT       0.417000       1.00800           0
    153473 SOLV     41468    TIP3     H2       HT       0.417000       1.00800           0
    153474 SOLV     41469    TIP3     OH2      OT      -0.834000       15.9994           0
    153475 SOLV     41469    TIP3     H1       HT       0.417000       1.00800           0
    153476 SOLV     41469    TIP3     H2       HT       0.417000       1.00800           0
    153477 SOLV     41470    TIP3     OH2      OT      -0.834000       15.9994           0
    153478 SOLV     41470    TIP3     H1       HT       0.417000       1.00800           0
    153479 SOLV     41470    TIP3     H2       HT       0.417000       1.00800           0
    153480 SOLV     41471    TIP3     OH2      OT      -0.834000       15.9994           0
    153481 SOLV     41471    TIP3     H1       HT       0.417000       1.00800           0
    153482 SOLV     41471    TIP3     H2       HT       0.417000       1.00800           0
    153483 SOLV     41472    TIP3     OH2      OT      -0.834000       15.9994           0
    153484 SOLV     41472    TIP3     H1       HT       0.417000       1.00800           0
    153485 SOLV     41472    TIP3     H2       HT       0.417000       1.00800           0
    153486 SOLV     41473    TIP3     OH2      OT      -0.834000       15.9994           0
    153487 SOLV     41473    TIP3     H1       HT       0.417000       1.00800           0
    153488 SOLV     41473    TIP3     H2       HT       0.417000       1.00800           0
    153489 SOLV     41474    TIP3     OH2      OT      -0.834000       15.9994           0
    153490 SOLV     41474    TIP3     H1       HT       0.417000       1.00800           0
    153491 SOLV     41474    TIP3     H2       HT       0.417000       1.00800           0
    153492 SOLV     41475    TIP3     OH2      OT      -0.834000       15.9994           0
    153493 SOLV     41475    TIP3     H1       HT       0.417000       1.00800           0
    153494 SOLV     41475    TIP3     H2       HT       0.417000       1.00800           0
    153495 SOLV     41476    TIP3     OH2      OT      -0.834000       15.9994           0
    153496 SOLV     41476    TIP3     H1       HT       0.417000       1.00800           0
    153497 SOLV     41476    TIP3     H2       HT       0.417000       1.00800           0
    153498 SOLV     41477    TIP3     OH2      OT      -0.834000       15.9994           0
    153499 SOLV     41477    TIP3     H1       HT       0.417000       1.00800           0
    153500 SOLV     41477    TIP3     H2       HT       0.417000       1.00800           0
    153501 SOLV     41478    TIP3     OH2      OT      -0.834000       15.9994           0
    153502 SOLV     41478    TIP3     H1       HT       0.417000       1.00800           0
    153503 SOLV     41478    TIP3     H2       HT       0.417000       1.00800           0
    153504 SOLV     41479    TIP3     OH2      OT      -0.834000       15.9994           0
    153505 SOLV     41479    TIP3     H1       HT       0.417000       1.00800           0
    153506 SOLV     41479    TIP3     H2       HT       0.417000       1.00800           0
    153507 SOLV     41480    TIP3     OH2      OT      -0.834000       15.9994           0
    153508 SOLV     41480    TIP3     H1       HT       0.417000       1.00800           0
    153509 SOLV     41480    TIP3     H2       HT       0.417000       1.00800           0
    153510 SOLV     41481    TIP3     OH2      OT      -0.834000       15.9994           0
    153511 SOLV     41481    TIP3     H1       HT       0.417000       1.00800           0
    153512 SOLV     41481    TIP3     H2       HT       0.417000       1.00800           0
    153513 SOLV     41482    TIP3     OH2      OT      -0.834000       15.9994           0
    153514 SOLV     41482    TIP3     H1       HT       0.417000       1.00800           0
    153515 SOLV     41482    TIP3     H2       HT       0.417000       1.00800           0
    153516 SOLV     41483    TIP3     OH2      OT      -0.834000       15.9994           0
    153517 SOLV     41483    TIP3     H1       HT       0.417000       1.00800           0
    153518 SOLV     41483    TIP3     H2       HT       0.417000       1.00800           0
    153519 SOLV     41484    TIP3     OH2      OT      -0.834000       15.9994           0
    153520 SOLV     41484    TIP3     H1       HT       0.417000       1.00800           0
    153521 SOLV     41484    TIP3     H2       HT       0.417000       1.00800           0
    153522 SOLV     41485    TIP3     OH2      OT      -0.834000       15.9994           0
    153523 SOLV     41485    TIP3     H1       HT       0.417000       1.00800           0
    153524 SOLV     41485    TIP3     H2       HT       0.417000       1.00800           0
    153525 SOLV     41486    TIP3     OH2      OT      -0.834000       15.9994           0
    153526 SOLV     41486    TIP3     H1       HT       0.417000       1.00800           0
    153527 SOLV     41486    TIP3     H2       HT       0.417000       1.00800           0
    153528 SOLV     41487    TIP3     OH2      OT      -0.834000       15.9994           0
    153529 SOLV     41487    TIP3     H1       HT       0.417000       1.00800           0
    153530 SOLV     41487    TIP3     H2       HT       0.417000       1.00800           0
    153531 SOLV     41488    TIP3     OH2      OT      -0.834000       15.9994           0
    153532 SOLV     41488    TIP3     H1       HT       0.417000       1.00800           0
    153533 SOLV     41488    TIP3     H2       HT       0.417000       1.00800           0
    153534 SOLV     41489    TIP3     OH2      OT      -0.834000       15.9994           0
    153535 SOLV     41489    TIP3     H1       HT       0.417000       1.00800           0
    153536 SOLV     41489    TIP3     H2       HT       0.417000       1.00800           0
    153537 SOLV     41490    TIP3     OH2      OT      -0.834000       15.9994           0
    153538 SOLV     41490    TIP3     H1       HT       0.417000       1.00800           0
    153539 SOLV     41490    TIP3     H2       HT       0.417000       1.00800           0
    153540 SOLV     41491    TIP3     OH2      OT      -0.834000       15.9994           0
    153541 SOLV     41491    TIP3     H1       HT       0.417000       1.00800           0
    153542 SOLV     41491    TIP3     H2       HT       0.417000       1.00800           0
    153543 SOLV     41492    TIP3     OH2      OT      -0.834000       15.9994           0
    153544 SOLV     41492    TIP3     H1       HT       0.417000       1.00800           0
    153545 SOLV     41492    TIP3     H2       HT       0.417000       1.00800           0
    153546 SOLV     41493    TIP3     OH2      OT      -0.834000       15.9994           0
    153547 SOLV     41493    TIP3     H1       HT       0.417000       1.00800           0
    153548 SOLV     41493    TIP3     H2       HT       0.417000       1.00800           0
    153549 SOLV     41494    TIP3     OH2      OT      -0.834000       15.9994           0
    153550 SOLV     41494    TIP3     H1       HT       0.417000       1.00800           0
    153551 SOLV     41494    TIP3     H2       HT       0.417000       1.00800           0
    153552 SOLV     41495    TIP3     OH2      OT      -0.834000       15.9994           0
    153553 SOLV     41495    TIP3     H1       HT       0.417000       1.00800           0
    153554 SOLV     41495    TIP3     H2       HT       0.417000       1.00800           0
    153555 SOLV     41496    TIP3     OH2      OT      -0.834000       15.9994           0
    153556 SOLV     41496    TIP3     H1       HT       0.417000       1.00800           0
    153557 SOLV     41496    TIP3     H2       HT       0.417000       1.00800           0
    153558 SOLV     41497    TIP3     OH2      OT      -0.834000       15.9994           0
    153559 SOLV     41497    TIP3     H1       HT       0.417000       1.00800           0
    153560 SOLV     41497    TIP3     H2       HT       0.417000       1.00800           0
    153561 SOLV     41498    TIP3     OH2      OT      -0.834000       15.9994           0
    153562 SOLV     41498    TIP3     H1       HT       0.417000       1.00800           0
    153563 SOLV     41498    TIP3     H2       HT       0.417000       1.00800           0
    153564 SOLV     41499    TIP3     OH2      OT      -0.834000       15.9994           0
    153565 SOLV     41499    TIP3     H1       HT       0.417000       1.00800           0
    153566 SOLV     41499    TIP3     H2       HT       0.417000       1.00800           0
    153567 SOLV     41500    TIP3     OH2      OT      -0.834000       15.9994           0
    153568 SOLV     41500    TIP3     H1       HT       0.417000       1.00800           0
    153569 SOLV     41500    TIP3     H2       HT       0.417000       1.00800           0
    153570 SOLV     41501    TIP3     OH2      OT      -0.834000       15.9994           0
    153571 SOLV     41501    TIP3     H1       HT       0.417000       1.00800           0
    153572 SOLV     41501    TIP3     H2       HT       0.417000       1.00800           0
    153573 SOLV     41502    TIP3     OH2      OT      -0.834000       15.9994           0
    153574 SOLV     41502    TIP3     H1       HT       0.417000       1.00800           0
    153575 SOLV     41502    TIP3     H2       HT       0.417000       1.00800           0
    153576 SOLV     41503    TIP3     OH2      OT      -0.834000       15.9994           0
    153577 SOLV     41503    TIP3     H1       HT       0.417000       1.00800           0
    153578 SOLV     41503    TIP3     H2       HT       0.417000       1.00800           0
    153579 SOLV     41504    TIP3     OH2      OT      -0.834000       15.9994           0
    153580 SOLV     41504    TIP3     H1       HT       0.417000       1.00800           0
    153581 SOLV     41504    TIP3     H2       HT       0.417000       1.00800           0
    153582 SOLV     41505    TIP3     OH2      OT      -0.834000       15.9994           0
    153583 SOLV     41505    TIP3     H1       HT       0.417000       1.00800           0
    153584 SOLV     41505    TIP3     H2       HT       0.417000       1.00800           0
    153585 SOLV     41506    TIP3     OH2      OT      -0.834000       15.9994           0
    153586 SOLV     41506    TIP3     H1       HT       0.417000       1.00800           0
    153587 SOLV     41506    TIP3     H2       HT       0.417000       1.00800           0
    153588 SOLV     41507    TIP3     OH2      OT      -0.834000       15.9994           0
    153589 SOLV     41507    TIP3     H1       HT       0.417000       1.00800           0
    153590 SOLV     41507    TIP3     H2       HT       0.417000       1.00800           0
    153591 SOLV     41508    TIP3     OH2      OT      -0.834000       15.9994           0
    153592 SOLV     41508    TIP3     H1       HT       0.417000       1.00800           0
    153593 SOLV     41508    TIP3     H2       HT       0.417000       1.00800           0
    153594 SOLV     41509    TIP3     OH2      OT      -0.834000       15.9994           0
    153595 SOLV     41509    TIP3     H1       HT       0.417000       1.00800           0
    153596 SOLV     41509    TIP3     H2       HT       0.417000       1.00800           0
    153597 SOLV     41510    TIP3     OH2      OT      -0.834000       15.9994           0
    153598 SOLV     41510    TIP3     H1       HT       0.417000       1.00800           0
    153599 SOLV     41510    TIP3     H2       HT       0.417000       1.00800           0
    153600 SOLV     41511    TIP3     OH2      OT      -0.834000       15.9994           0
    153601 SOLV     41511    TIP3     H1       HT       0.417000       1.00800           0
    153602 SOLV     41511    TIP3     H2       HT       0.417000       1.00800           0
    153603 SOLV     41512    TIP3     OH2      OT      -0.834000       15.9994           0
    153604 SOLV     41512    TIP3     H1       HT       0.417000       1.00800           0
    153605 SOLV     41512    TIP3     H2       HT       0.417000       1.00800           0
    153606 SOLV     41513    TIP3     OH2      OT      -0.834000       15.9994           0
    153607 SOLV     41513    TIP3     H1       HT       0.417000       1.00800           0
    153608 SOLV     41513    TIP3     H2       HT       0.417000       1.00800           0
    153609 SOLV     41514    TIP3     OH2      OT      -0.834000       15.9994           0
    153610 SOLV     41514    TIP3     H1       HT       0.417000       1.00800           0
    153611 SOLV     41514    TIP3     H2       HT       0.417000       1.00800           0
    153612 SOLV     41515    TIP3     OH2      OT      -0.834000       15.9994           0
    153613 SOLV     41515    TIP3     H1       HT       0.417000       1.00800           0
    153614 SOLV     41515    TIP3     H2       HT       0.417000       1.00800           0
    153615 SOLV     41516    TIP3     OH2      OT      -0.834000       15.9994           0
    153616 SOLV     41516    TIP3     H1       HT       0.417000       1.00800           0
    153617 SOLV     41516    TIP3     H2       HT       0.417000       1.00800           0
    153618 SOLV     41517    TIP3     OH2      OT      -0.834000       15.9994           0
    153619 SOLV     41517    TIP3     H1       HT       0.417000       1.00800           0
    153620 SOLV     41517    TIP3     H2       HT       0.417000       1.00800           0
    153621 SOLV     41518    TIP3     OH2      OT      -0.834000       15.9994           0
    153622 SOLV     41518    TIP3     H1       HT       0.417000       1.00800           0
    153623 SOLV     41518    TIP3     H2       HT       0.417000       1.00800           0
    153624 SOLV     41519    TIP3     OH2      OT      -0.834000       15.9994           0
    153625 SOLV     41519    TIP3     H1       HT       0.417000       1.00800           0
    153626 SOLV     41519    TIP3     H2       HT       0.417000       1.00800           0
    153627 SOLV     41520    TIP3     OH2      OT      -0.834000       15.9994           0
    153628 SOLV     41520    TIP3     H1       HT       0.417000       1.00800           0
    153629 SOLV     41520    TIP3     H2       HT       0.417000       1.00800           0
    153630 SOLV     41521    TIP3     OH2      OT      -0.834000       15.9994           0
    153631 SOLV     41521    TIP3     H1       HT       0.417000       1.00800           0
    153632 SOLV     41521    TIP3     H2       HT       0.417000       1.00800           0
    153633 SOLV     41522    TIP3     OH2      OT      -0.834000       15.9994           0
    153634 SOLV     41522    TIP3     H1       HT       0.417000       1.00800           0
    153635 SOLV     41522    TIP3     H2       HT       0.417000       1.00800           0
    153636 SOLV     41523    TIP3     OH2      OT      -0.834000       15.9994           0
    153637 SOLV     41523    TIP3     H1       HT       0.417000       1.00800           0
    153638 SOLV     41523    TIP3     H2       HT       0.417000       1.00800           0
    153639 SOLV     41524    TIP3     OH2      OT      -0.834000       15.9994           0
    153640 SOLV     41524    TIP3     H1       HT       0.417000       1.00800           0
    153641 SOLV     41524    TIP3     H2       HT       0.417000       1.00800           0
    153642 SOLV     41525    TIP3     OH2      OT      -0.834000       15.9994           0
    153643 SOLV     41525    TIP3     H1       HT       0.417000       1.00800           0
    153644 SOLV     41525    TIP3     H2       HT       0.417000       1.00800           0
    153645 SOLV     41526    TIP3     OH2      OT      -0.834000       15.9994           0
    153646 SOLV     41526    TIP3     H1       HT       0.417000       1.00800           0
    153647 SOLV     41526    TIP3     H2       HT       0.417000       1.00800           0
    153648 SOLV     41527    TIP3     OH2      OT      -0.834000       15.9994           0
    153649 SOLV     41527    TIP3     H1       HT       0.417000       1.00800           0
    153650 SOLV     41527    TIP3     H2       HT       0.417000       1.00800           0
    153651 SOLV     41528    TIP3     OH2      OT      -0.834000       15.9994           0
    153652 SOLV     41528    TIP3     H1       HT       0.417000       1.00800           0
    153653 SOLV     41528    TIP3     H2       HT       0.417000       1.00800           0
    153654 SOLV     41529    TIP3     OH2      OT      -0.834000       15.9994           0
    153655 SOLV     41529    TIP3     H1       HT       0.417000       1.00800           0
    153656 SOLV     41529    TIP3     H2       HT       0.417000       1.00800           0
    153657 SOLV     41530    TIP3     OH2      OT      -0.834000       15.9994           0
    153658 SOLV     41530    TIP3     H1       HT       0.417000       1.00800           0
    153659 SOLV     41530    TIP3     H2       HT       0.417000       1.00800           0
    153660 SOLV     41531    TIP3     OH2      OT      -0.834000       15.9994           0
    153661 SOLV     41531    TIP3     H1       HT       0.417000       1.00800           0
    153662 SOLV     41531    TIP3     H2       HT       0.417000       1.00800           0
    153663 SOLV     41532    TIP3     OH2      OT      -0.834000       15.9994           0
    153664 SOLV     41532    TIP3     H1       HT       0.417000       1.00800           0
    153665 SOLV     41532    TIP3     H2       HT       0.417000       1.00800           0
    153666 SOLV     41533    TIP3     OH2      OT      -0.834000       15.9994           0
    153667 SOLV     41533    TIP3     H1       HT       0.417000       1.00800           0
    153668 SOLV     41533    TIP3     H2       HT       0.417000       1.00800           0
    153669 SOLV     41534    TIP3     OH2      OT      -0.834000       15.9994           0
    153670 SOLV     41534    TIP3     H1       HT       0.417000       1.00800           0
    153671 SOLV     41534    TIP3     H2       HT       0.417000       1.00800           0
    153672 SOLV     41535    TIP3     OH2      OT      -0.834000       15.9994           0
    153673 SOLV     41535    TIP3     H1       HT       0.417000       1.00800           0
    153674 SOLV     41535    TIP3     H2       HT       0.417000       1.00800           0
    153675 SOLV     41536    TIP3     OH2      OT      -0.834000       15.9994           0
    153676 SOLV     41536    TIP3     H1       HT       0.417000       1.00800           0
    153677 SOLV     41536    TIP3     H2       HT       0.417000       1.00800           0
    153678 SOLV     41537    TIP3     OH2      OT      -0.834000       15.9994           0
    153679 SOLV     41537    TIP3     H1       HT       0.417000       1.00800           0
    153680 SOLV     41537    TIP3     H2       HT       0.417000       1.00800           0
    153681 SOLV     41538    TIP3     OH2      OT      -0.834000       15.9994           0
    153682 SOLV     41538    TIP3     H1       HT       0.417000       1.00800           0
    153683 SOLV     41538    TIP3     H2       HT       0.417000       1.00800           0
    153684 SOLV     41539    TIP3     OH2      OT      -0.834000       15.9994           0
    153685 SOLV     41539    TIP3     H1       HT       0.417000       1.00800           0
    153686 SOLV     41539    TIP3     H2       HT       0.417000       1.00800           0
    153687 SOLV     41540    TIP3     OH2      OT      -0.834000       15.9994           0
    153688 SOLV     41540    TIP3     H1       HT       0.417000       1.00800           0
    153689 SOLV     41540    TIP3     H2       HT       0.417000       1.00800           0
    153690 SOLV     41541    TIP3     OH2      OT      -0.834000       15.9994           0
    153691 SOLV     41541    TIP3     H1       HT       0.417000       1.00800           0
    153692 SOLV     41541    TIP3     H2       HT       0.417000       1.00800           0
    153693 SOLV     41542    TIP3     OH2      OT      -0.834000       15.9994           0
    153694 SOLV     41542    TIP3     H1       HT       0.417000       1.00800           0
    153695 SOLV     41542    TIP3     H2       HT       0.417000       1.00800           0
    153696 SOLV     41543    TIP3     OH2      OT      -0.834000       15.9994           0
    153697 SOLV     41543    TIP3     H1       HT       0.417000       1.00800           0
    153698 SOLV     41543    TIP3     H2       HT       0.417000       1.00800           0
    153699 SOLV     41544    TIP3     OH2      OT      -0.834000       15.9994           0
    153700 SOLV     41544    TIP3     H1       HT       0.417000       1.00800           0
    153701 SOLV     41544    TIP3     H2       HT       0.417000       1.00800           0
    153702 SOLV     41545    TIP3     OH2      OT      -0.834000       15.9994           0
    153703 SOLV     41545    TIP3     H1       HT       0.417000       1.00800           0
    153704 SOLV     41545    TIP3     H2       HT       0.417000       1.00800           0
    153705 SOLV     41546    TIP3     OH2      OT      -0.834000       15.9994           0
    153706 SOLV     41546    TIP3     H1       HT       0.417000       1.00800           0
    153707 SOLV     41546    TIP3     H2       HT       0.417000       1.00800           0
    153708 SOLV     41547    TIP3     OH2      OT      -0.834000       15.9994           0
    153709 SOLV     41547    TIP3     H1       HT       0.417000       1.00800           0
    153710 SOLV     41547    TIP3     H2       HT       0.417000       1.00800           0
    153711 SOLV     41548    TIP3     OH2      OT      -0.834000       15.9994           0
    153712 SOLV     41548    TIP3     H1       HT       0.417000       1.00800           0
    153713 SOLV     41548    TIP3     H2       HT       0.417000       1.00800           0
    153714 SOLV     41549    TIP3     OH2      OT      -0.834000       15.9994           0
    153715 SOLV     41549    TIP3     H1       HT       0.417000       1.00800           0
    153716 SOLV     41549    TIP3     H2       HT       0.417000       1.00800           0
    153717 SOLV     41550    TIP3     OH2      OT      -0.834000       15.9994           0
    153718 SOLV     41550    TIP3     H1       HT       0.417000       1.00800           0
    153719 SOLV     41550    TIP3     H2       HT       0.417000       1.00800           0
    153720 SOLV     41551    TIP3     OH2      OT      -0.834000       15.9994           0
    153721 SOLV     41551    TIP3     H1       HT       0.417000       1.00800           0
    153722 SOLV     41551    TIP3     H2       HT       0.417000       1.00800           0
    153723 SOLV     41552    TIP3     OH2      OT      -0.834000       15.9994           0
    153724 SOLV     41552    TIP3     H1       HT       0.417000       1.00800           0
    153725 SOLV     41552    TIP3     H2       HT       0.417000       1.00800           0
    153726 SOLV     41553    TIP3     OH2      OT      -0.834000       15.9994           0
    153727 SOLV     41553    TIP3     H1       HT       0.417000       1.00800           0
    153728 SOLV     41553    TIP3     H2       HT       0.417000       1.00800           0
    153729 SOLV     41554    TIP3     OH2      OT      -0.834000       15.9994           0
    153730 SOLV     41554    TIP3     H1       HT       0.417000       1.00800           0
    153731 SOLV     41554    TIP3     H2       HT       0.417000       1.00800           0
    153732 SOLV     41555    TIP3     OH2      OT      -0.834000       15.9994           0
    153733 SOLV     41555    TIP3     H1       HT       0.417000       1.00800           0
    153734 SOLV     41555    TIP3     H2       HT       0.417000       1.00800           0
    153735 SOLV     41556    TIP3     OH2      OT      -0.834000       15.9994           0
    153736 SOLV     41556    TIP3     H1       HT       0.417000       1.00800           0
    153737 SOLV     41556    TIP3     H2       HT       0.417000       1.00800           0
    153738 SOLV     41557    TIP3     OH2      OT      -0.834000       15.9994           0
    153739 SOLV     41557    TIP3     H1       HT       0.417000       1.00800           0
    153740 SOLV     41557    TIP3     H2       HT       0.417000       1.00800           0
    153741 SOLV     41558    TIP3     OH2      OT      -0.834000       15.9994           0
    153742 SOLV     41558    TIP3     H1       HT       0.417000       1.00800           0
    153743 SOLV     41558    TIP3     H2       HT       0.417000       1.00800           0
    153744 SOLV     41559    TIP3     OH2      OT      -0.834000       15.9994           0
    153745 SOLV     41559    TIP3     H1       HT       0.417000       1.00800           0
    153746 SOLV     41559    TIP3     H2       HT       0.417000       1.00800           0
    153747 SOLV     41560    TIP3     OH2      OT      -0.834000       15.9994           0
    153748 SOLV     41560    TIP3     H1       HT       0.417000       1.00800           0
    153749 SOLV     41560    TIP3     H2       HT       0.417000       1.00800           0
    153750 SOLV     41561    TIP3     OH2      OT      -0.834000       15.9994           0
    153751 SOLV     41561    TIP3     H1       HT       0.417000       1.00800           0
    153752 SOLV     41561    TIP3     H2       HT       0.417000       1.00800           0
    153753 SOLV     41562    TIP3     OH2      OT      -0.834000       15.9994           0
    153754 SOLV     41562    TIP3     H1       HT       0.417000       1.00800           0
    153755 SOLV     41562    TIP3     H2       HT       0.417000       1.00800           0
    153756 SOLV     41563    TIP3     OH2      OT      -0.834000       15.9994           0
    153757 SOLV     41563    TIP3     H1       HT       0.417000       1.00800           0
    153758 SOLV     41563    TIP3     H2       HT       0.417000       1.00800           0
    153759 SOLV     41564    TIP3     OH2      OT      -0.834000       15.9994           0
    153760 SOLV     41564    TIP3     H1       HT       0.417000       1.00800           0
    153761 SOLV     41564    TIP3     H2       HT       0.417000       1.00800           0
    153762 SOLV     41565    TIP3     OH2      OT      -0.834000       15.9994           0
    153763 SOLV     41565    TIP3     H1       HT       0.417000       1.00800           0
    153764 SOLV     41565    TIP3     H2       HT       0.417000       1.00800           0
    153765 SOLV     41566    TIP3     OH2      OT      -0.834000       15.9994           0
    153766 SOLV     41566    TIP3     H1       HT       0.417000       1.00800           0
    153767 SOLV     41566    TIP3     H2       HT       0.417000       1.00800           0
    153768 SOLV     41567    TIP3     OH2      OT      -0.834000       15.9994           0
    153769 SOLV     41567    TIP3     H1       HT       0.417000       1.00800           0
    153770 SOLV     41567    TIP3     H2       HT       0.417000       1.00800           0
    153771 SOLV     41568    TIP3     OH2      OT      -0.834000       15.9994           0
    153772 SOLV     41568    TIP3     H1       HT       0.417000       1.00800           0
    153773 SOLV     41568    TIP3     H2       HT       0.417000       1.00800           0
    153774 SOLV     41569    TIP3     OH2      OT      -0.834000       15.9994           0
    153775 SOLV     41569    TIP3     H1       HT       0.417000       1.00800           0
    153776 SOLV     41569    TIP3     H2       HT       0.417000       1.00800           0
    153777 SOLV     41570    TIP3     OH2      OT      -0.834000       15.9994           0
    153778 SOLV     41570    TIP3     H1       HT       0.417000       1.00800           0
    153779 SOLV     41570    TIP3     H2       HT       0.417000       1.00800           0
    153780 SOLV     41571    TIP3     OH2      OT      -0.834000       15.9994           0
    153781 SOLV     41571    TIP3     H1       HT       0.417000       1.00800           0
    153782 SOLV     41571    TIP3     H2       HT       0.417000       1.00800           0
    153783 SOLV     41572    TIP3     OH2      OT      -0.834000       15.9994           0
    153784 SOLV     41572    TIP3     H1       HT       0.417000       1.00800           0
    153785 SOLV     41572    TIP3     H2       HT       0.417000       1.00800           0
    153786 SOLV     41573    TIP3     OH2      OT      -0.834000       15.9994           0
    153787 SOLV     41573    TIP3     H1       HT       0.417000       1.00800           0
    153788 SOLV     41573    TIP3     H2       HT       0.417000       1.00800           0
    153789 SOLV     41574    TIP3     OH2      OT      -0.834000       15.9994           0
    153790 SOLV     41574    TIP3     H1       HT       0.417000       1.00800           0
    153791 SOLV     41574    TIP3     H2       HT       0.417000       1.00800           0
    153792 SOLV     41575    TIP3     OH2      OT      -0.834000       15.9994           0
    153793 SOLV     41575    TIP3     H1       HT       0.417000       1.00800           0
    153794 SOLV     41575    TIP3     H2       HT       0.417000       1.00800           0
    153795 SOLV     41576    TIP3     OH2      OT      -0.834000       15.9994           0
    153796 SOLV     41576    TIP3     H1       HT       0.417000       1.00800           0
    153797 SOLV     41576    TIP3     H2       HT       0.417000       1.00800           0
    153798 SOLV     41577    TIP3     OH2      OT      -0.834000       15.9994           0
    153799 SOLV     41577    TIP3     H1       HT       0.417000       1.00800           0
    153800 SOLV     41577    TIP3     H2       HT       0.417000       1.00800           0
    153801 SOLV     41578    TIP3     OH2      OT      -0.834000       15.9994           0
    153802 SOLV     41578    TIP3     H1       HT       0.417000       1.00800           0
    153803 SOLV     41578    TIP3     H2       HT       0.417000       1.00800           0
    153804 SOLV     41579    TIP3     OH2      OT      -0.834000       15.9994           0
    153805 SOLV     41579    TIP3     H1       HT       0.417000       1.00800           0
    153806 SOLV     41579    TIP3     H2       HT       0.417000       1.00800           0
    153807 SOLV     41580    TIP3     OH2      OT      -0.834000       15.9994           0
    153808 SOLV     41580    TIP3     H1       HT       0.417000       1.00800           0
    153809 SOLV     41580    TIP3     H2       HT       0.417000       1.00800           0
    153810 SOLV     41581    TIP3     OH2      OT      -0.834000       15.9994           0
    153811 SOLV     41581    TIP3     H1       HT       0.417000       1.00800           0
    153812 SOLV     41581    TIP3     H2       HT       0.417000       1.00800           0
    153813 SOLV     41582    TIP3     OH2      OT      -0.834000       15.9994           0
    153814 SOLV     41582    TIP3     H1       HT       0.417000       1.00800           0
    153815 SOLV     41582    TIP3     H2       HT       0.417000       1.00800           0
    153816 SOLV     41583    TIP3     OH2      OT      -0.834000       15.9994           0
    153817 SOLV     41583    TIP3     H1       HT       0.417000       1.00800           0
    153818 SOLV     41583    TIP3     H2       HT       0.417000       1.00800           0
    153819 SOLV     41584    TIP3     OH2      OT      -0.834000       15.9994           0
    153820 SOLV     41584    TIP3     H1       HT       0.417000       1.00800           0
    153821 SOLV     41584    TIP3     H2       HT       0.417000       1.00800           0
    153822 SOLV     41585    TIP3     OH2      OT      -0.834000       15.9994           0
    153823 SOLV     41585    TIP3     H1       HT       0.417000       1.00800           0
    153824 SOLV     41585    TIP3     H2       HT       0.417000       1.00800           0
    153825 SOLV     41586    TIP3     OH2      OT      -0.834000       15.9994           0
    153826 SOLV     41586    TIP3     H1       HT       0.417000       1.00800           0
    153827 SOLV     41586    TIP3     H2       HT       0.417000       1.00800           0
    153828 SOLV     41587    TIP3     OH2      OT      -0.834000       15.9994           0
    153829 SOLV     41587    TIP3     H1       HT       0.417000       1.00800           0
    153830 SOLV     41587    TIP3     H2       HT       0.417000       1.00800           0
    153831 SOLV     41588    TIP3     OH2      OT      -0.834000       15.9994           0
    153832 SOLV     41588    TIP3     H1       HT       0.417000       1.00800           0
    153833 SOLV     41588    TIP3     H2       HT       0.417000       1.00800           0
    153834 SOLV     41589    TIP3     OH2      OT      -0.834000       15.9994           0
    153835 SOLV     41589    TIP3     H1       HT       0.417000       1.00800           0
    153836 SOLV     41589    TIP3     H2       HT       0.417000       1.00800           0
    153837 SOLV     41590    TIP3     OH2      OT      -0.834000       15.9994           0
    153838 SOLV     41590    TIP3     H1       HT       0.417000       1.00800           0
    153839 SOLV     41590    TIP3     H2       HT       0.417000       1.00800           0
    153840 SOLV     41591    TIP3     OH2      OT      -0.834000       15.9994           0
    153841 SOLV     41591    TIP3     H1       HT       0.417000       1.00800           0
    153842 SOLV     41591    TIP3     H2       HT       0.417000       1.00800           0
    153843 SOLV     41592    TIP3     OH2      OT      -0.834000       15.9994           0
    153844 SOLV     41592    TIP3     H1       HT       0.417000       1.00800           0
```
