## Supplementary material for "PCNA is a Nucleotide Exchange Factor for the Clamp Loader ATPase Complex": molecular dynamics input files: ADP_RFC.psf (part 17 of 33)

```
    175823 SOLV     48918    TIP3     H2       HT       0.417000       1.00800           0
    175824 SOLV     48919    TIP3     OH2      OT      -0.834000       15.9994           0
    175825 SOLV     48919    TIP3     H1       HT       0.417000       1.00800           0
    175826 SOLV     48919    TIP3     H2       HT       0.417000       1.00800           0
    175827 SOLV     48920    TIP3     OH2      OT      -0.834000       15.9994           0
    175828 SOLV     48920    TIP3     H1       HT       0.417000       1.00800           0
    175829 SOLV     48920    TIP3     H2       HT       0.417000       1.00800           0
    175830 SOLV     48921    TIP3     OH2      OT      -0.834000       15.9994           0
    175831 SOLV     48921    TIP3     H1       HT       0.417000       1.00800           0
    175832 SOLV     48921    TIP3     H2       HT       0.417000       1.00800           0
    175833 SOLV     48922    TIP3     OH2      OT      -0.834000       15.9994           0
    175834 SOLV     48922    TIP3     H1       HT       0.417000       1.00800           0
    175835 SOLV     48922    TIP3     H2       HT       0.417000       1.00800           0
    175836 SOLV     48923    TIP3     OH2      OT      -0.834000       15.9994           0
    175837 SOLV     48923    TIP3     H1       HT       0.417000       1.00800           0
    175838 SOLV     48923    TIP3     H2       HT       0.417000       1.00800           0
    175839 SOLV     48924    TIP3     OH2      OT      -0.834000       15.9994           0
    175840 SOLV     48924    TIP3     H1       HT       0.417000       1.00800           0
    175841 SOLV     48924    TIP3     H2       HT       0.417000       1.00800           0
    175842 SOLV     48925    TIP3     OH2      OT      -0.834000       15.9994           0
    175843 SOLV     48925    TIP3     H1       HT       0.417000       1.00800           0
    175844 SOLV     48925    TIP3     H2       HT       0.417000       1.00800           0
    175845 SOLV     48926    TIP3     OH2      OT      -0.834000       15.9994           0
    175846 SOLV     48926    TIP3     H1       HT       0.417000       1.00800           0
    175847 SOLV     48926    TIP3     H2       HT       0.417000       1.00800           0
    175848 SOLV     48927    TIP3     OH2      OT      -0.834000       15.9994           0
    175849 SOLV     48927    TIP3     H1       HT       0.417000       1.00800           0
    175850 SOLV     48927    TIP3     H2       HT       0.417000       1.00800           0
    175851 SOLV     48928    TIP3     OH2      OT      -0.834000       15.9994           0
    175852 SOLV     48928    TIP3     H1       HT       0.417000       1.00800           0
    175853 SOLV     48928    TIP3     H2       HT       0.417000       1.00800           0
    175854 SOLV     48929    TIP3     OH2      OT      -0.834000       15.9994           0
    175855 SOLV     48929    TIP3     H1       HT       0.417000       1.00800           0
    175856 SOLV     48929    TIP3     H2       HT       0.417000       1.00800           0
    175857 SOLV     48930    TIP3     OH2      OT      -0.834000       15.9994           0
    175858 SOLV     48930    TIP3     H1       HT       0.417000       1.00800           0
    175859 SOLV     48930    TIP3     H2       HT       0.417000       1.00800           0
    175860 SOLV     48931    TIP3     OH2      OT      -0.834000       15.9994           0
    175861 SOLV     48931    TIP3     H1       HT       0.417000       1.00800           0
    175862 SOLV     48931    TIP3     H2       HT       0.417000       1.00800           0
    175863 SOLV     48932    TIP3     OH2      OT      -0.834000       15.9994           0
    175864 SOLV     48932    TIP3     H1       HT       0.417000       1.00800           0
    175865 SOLV     48932    TIP3     H2       HT       0.417000       1.00800           0
    175866 SOLV     48933    TIP3     OH2      OT      -0.834000       15.9994           0
    175867 SOLV     48933    TIP3     H1       HT       0.417000       1.00800           0
    175868 SOLV     48933    TIP3     H2       HT       0.417000       1.00800           0
    175869 SOLV     48934    TIP3     OH2      OT      -0.834000       15.9994           0
    175870 SOLV     48934    TIP3     H1       HT       0.417000       1.00800           0
    175871 SOLV     48934    TIP3     H2       HT       0.417000       1.00800           0
    175872 SOLV     48935    TIP3     OH2      OT      -0.834000       15.9994           0
    175873 SOLV     48935    TIP3     H1       HT       0.417000       1.00800           0
    175874 SOLV     48935    TIP3     H2       HT       0.417000       1.00800           0
    175875 SOLV     48936    TIP3     OH2      OT      -0.834000       15.9994           0
    175876 SOLV     48936    TIP3     H1       HT       0.417000       1.00800           0
    175877 SOLV     48936    TIP3     H2       HT       0.417000       1.00800           0
    175878 SOLV     48937    TIP3     OH2      OT      -0.834000       15.9994           0
    175879 SOLV     48937    TIP3     H1       HT       0.417000       1.00800           0
    175880 SOLV     48937    TIP3     H2       HT       0.417000       1.00800           0
    175881 SOLV     48938    TIP3     OH2      OT      -0.834000       15.9994           0
    175882 SOLV     48938    TIP3     H1       HT       0.417000       1.00800           0
    175883 SOLV     48938    TIP3     H2       HT       0.417000       1.00800           0
    175884 SOLV     48939    TIP3     OH2      OT      -0.834000       15.9994           0
    175885 SOLV     48939    TIP3     H1       HT       0.417000       1.00800           0
    175886 SOLV     48939    TIP3     H2       HT       0.417000       1.00800           0
    175887 SOLV     48940    TIP3     OH2      OT      -0.834000       15.9994           0
    175888 SOLV     48940    TIP3     H1       HT       0.417000       1.00800           0
    175889 SOLV     48940    TIP3     H2       HT       0.417000       1.00800           0
    175890 SOLV     48941    TIP3     OH2      OT      -0.834000       15.9994           0
    175891 SOLV     48941    TIP3     H1       HT       0.417000       1.00800           0
    175892 SOLV     48941    TIP3     H2       HT       0.417000       1.00800           0
    175893 SOLV     48942    TIP3     OH2      OT      -0.834000       15.9994           0
    175894 SOLV     48942    TIP3     H1       HT       0.417000       1.00800           0
    175895 SOLV     48942    TIP3     H2       HT       0.417000       1.00800           0
    175896 SOLV     48943    TIP3     OH2      OT      -0.834000       15.9994           0
    175897 SOLV     48943    TIP3     H1       HT       0.417000       1.00800           0
    175898 SOLV     48943    TIP3     H2       HT       0.417000       1.00800           0
    175899 SOLV     48944    TIP3     OH2      OT      -0.834000       15.9994           0
    175900 SOLV     48944    TIP3     H1       HT       0.417000       1.00800           0
    175901 SOLV     48944    TIP3     H2       HT       0.417000       1.00800           0
    175902 SOLV     48945    TIP3     OH2      OT      -0.834000       15.9994           0
    175903 SOLV     48945    TIP3     H1       HT       0.417000       1.00800           0
    175904 SOLV     48945    TIP3     H2       HT       0.417000       1.00800           0
    175905 SOLV     48946    TIP3     OH2      OT      -0.834000       15.9994           0
    175906 SOLV     48946    TIP3     H1       HT       0.417000       1.00800           0
    175907 SOLV     48946    TIP3     H2       HT       0.417000       1.00800           0
    175908 SOLV     48947    TIP3     OH2      OT      -0.834000       15.9994           0
    175909 SOLV     48947    TIP3     H1       HT       0.417000       1.00800           0
    175910 SOLV     48947    TIP3     H2       HT       0.417000       1.00800           0
    175911 SOLV     48948    TIP3     OH2      OT      -0.834000       15.9994           0
    175912 SOLV     48948    TIP3     H1       HT       0.417000       1.00800           0
    175913 SOLV     48948    TIP3     H2       HT       0.417000       1.00800           0
    175914 SOLV     48949    TIP3     OH2      OT      -0.834000       15.9994           0
    175915 SOLV     48949    TIP3     H1       HT       0.417000       1.00800           0
    175916 SOLV     48949    TIP3     H2       HT       0.417000       1.00800           0
    175917 SOLV     48950    TIP3     OH2      OT      -0.834000       15.9994           0
    175918 SOLV     48950    TIP3     H1       HT       0.417000       1.00800           0
    175919 SOLV     48950    TIP3     H2       HT       0.417000       1.00800           0
    175920 SOLV     48951    TIP3     OH2      OT      -0.834000       15.9994           0
    175921 SOLV     48951    TIP3     H1       HT       0.417000       1.00800           0
    175922 SOLV     48951    TIP3     H2       HT       0.417000       1.00800           0
    175923 SOLV     48952    TIP3     OH2      OT      -0.834000       15.9994           0
    175924 SOLV     48952    TIP3     H1       HT       0.417000       1.00800           0
    175925 SOLV     48952    TIP3     H2       HT       0.417000       1.00800           0
    175926 SOLV     48953    TIP3     OH2      OT      -0.834000       15.9994           0
    175927 SOLV     48953    TIP3     H1       HT       0.417000       1.00800           0
    175928 SOLV     48953    TIP3     H2       HT       0.417000       1.00800           0
    175929 SOLV     48954    TIP3     OH2      OT      -0.834000       15.9994           0
    175930 SOLV     48954    TIP3     H1       HT       0.417000       1.00800           0
    175931 SOLV     48954    TIP3     H2       HT       0.417000       1.00800           0
    175932 SOLV     48955    TIP3     OH2      OT      -0.834000       15.9994           0
    175933 SOLV     48955    TIP3     H1       HT       0.417000       1.00800           0
    175934 SOLV     48955    TIP3     H2       HT       0.417000       1.00800           0
    175935 SOLV     48956    TIP3     OH2      OT      -0.834000       15.9994           0
    175936 SOLV     48956    TIP3     H1       HT       0.417000       1.00800           0
    175937 SOLV     48956    TIP3     H2       HT       0.417000       1.00800           0
    175938 SOLV     48957    TIP3     OH2      OT      -0.834000       15.9994           0
    175939 SOLV     48957    TIP3     H1       HT       0.417000       1.00800           0
    175940 SOLV     48957    TIP3     H2       HT       0.417000       1.00800           0
    175941 SOLV     48958    TIP3     OH2      OT      -0.834000       15.9994           0
    175942 SOLV     48958    TIP3     H1       HT       0.417000       1.00800           0
    175943 SOLV     48958    TIP3     H2       HT       0.417000       1.00800           0
    175944 SOLV     48959    TIP3     OH2      OT      -0.834000       15.9994           0
    175945 SOLV     48959    TIP3     H1       HT       0.417000       1.00800           0
    175946 SOLV     48959    TIP3     H2       HT       0.417000       1.00800           0
    175947 SOLV     48960    TIP3     OH2      OT      -0.834000       15.9994           0
    175948 SOLV     48960    TIP3     H1       HT       0.417000       1.00800           0
    175949 SOLV     48960    TIP3     H2       HT       0.417000       1.00800           0
    175950 SOLV     48961    TIP3     OH2      OT      -0.834000       15.9994           0
    175951 SOLV     48961    TIP3     H1       HT       0.417000       1.00800           0
    175952 SOLV     48961    TIP3     H2       HT       0.417000       1.00800           0
    175953 SOLV     48962    TIP3     OH2      OT      -0.834000       15.9994           0
    175954 SOLV     48962    TIP3     H1       HT       0.417000       1.00800           0
    175955 SOLV     48962    TIP3     H2       HT       0.417000       1.00800           0
    175956 SOLV     48963    TIP3     OH2      OT      -0.834000       15.9994           0
    175957 SOLV     48963    TIP3     H1       HT       0.417000       1.00800           0
    175958 SOLV     48963    TIP3     H2       HT       0.417000       1.00800           0
    175959 SOLV     48964    TIP3     OH2      OT      -0.834000       15.9994           0
    175960 SOLV     48964    TIP3     H1       HT       0.417000       1.00800           0
    175961 SOLV     48964    TIP3     H2       HT       0.417000       1.00800           0
    175962 SOLV     48965    TIP3     OH2      OT      -0.834000       15.9994           0
    175963 SOLV     48965    TIP3     H1       HT       0.417000       1.00800           0
    175964 SOLV     48965    TIP3     H2       HT       0.417000       1.00800           0
    175965 SOLV     48966    TIP3     OH2      OT      -0.834000       15.9994           0
    175966 SOLV     48966    TIP3     H1       HT       0.417000       1.00800           0
    175967 SOLV     48966    TIP3     H2       HT       0.417000       1.00800           0
    175968 SOLV     48967    TIP3     OH2      OT      -0.834000       15.9994           0
    175969 SOLV     48967    TIP3     H1       HT       0.417000       1.00800           0
    175970 SOLV     48967    TIP3     H2       HT       0.417000       1.00800           0
    175971 SOLV     48968    TIP3     OH2      OT      -0.834000       15.9994           0
    175972 SOLV     48968    TIP3     H1       HT       0.417000       1.00800           0
    175973 SOLV     48968    TIP3     H2       HT       0.417000       1.00800           0
    175974 SOLV     48969    TIP3     OH2      OT      -0.834000       15.9994           0
    175975 SOLV     48969    TIP3     H1       HT       0.417000       1.00800           0
    175976 SOLV     48969    TIP3     H2       HT       0.417000       1.00800           0
    175977 SOLV     48970    TIP3     OH2      OT      -0.834000       15.9994           0
    175978 SOLV     48970    TIP3     H1       HT       0.417000       1.00800           0
    175979 SOLV     48970    TIP3     H2       HT       0.417000       1.00800           0
    175980 SOLV     48971    TIP3     OH2      OT      -0.834000       15.9994           0
    175981 SOLV     48971    TIP3     H1       HT       0.417000       1.00800           0
    175982 SOLV     48971    TIP3     H2       HT       0.417000       1.00800           0
    175983 SOLV     48972    TIP3     OH2      OT      -0.834000       15.9994           0
    175984 SOLV     48972    TIP3     H1       HT       0.417000       1.00800           0
    175985 SOLV     48972    TIP3     H2       HT       0.417000       1.00800           0
    175986 SOLV     48973    TIP3     OH2      OT      -0.834000       15.9994           0
    175987 SOLV     48973    TIP3     H1       HT       0.417000       1.00800           0
    175988 SOLV     48973    TIP3     H2       HT       0.417000       1.00800           0
    175989 SOLV     48974    TIP3     OH2      OT      -0.834000       15.9994           0
    175990 SOLV     48974    TIP3     H1       HT       0.417000       1.00800           0
    175991 SOLV     48974    TIP3     H2       HT       0.417000       1.00800           0
    175992 SOLV     48975    TIP3     OH2      OT      -0.834000       15.9994           0
    175993 SOLV     48975    TIP3     H1       HT       0.417000       1.00800           0
    175994 SOLV     48975    TIP3     H2       HT       0.417000       1.00800           0
    175995 SOLV     48976    TIP3     OH2      OT      -0.834000       15.9994           0
    175996 SOLV     48976    TIP3     H1       HT       0.417000       1.00800           0
    175997 SOLV     48976    TIP3     H2       HT       0.417000       1.00800           0
    175998 SOLV     48977    TIP3     OH2      OT      -0.834000       15.9994           0
    175999 SOLV     48977    TIP3     H1       HT       0.417000       1.00800           0
    176000 SOLV     48977    TIP3     H2       HT       0.417000       1.00800           0
    176001 SOLV     48978    TIP3     OH2      OT      -0.834000       15.9994           0
    176002 SOLV     48978    TIP3     H1       HT       0.417000       1.00800           0
    176003 SOLV     48978    TIP3     H2       HT       0.417000       1.00800           0
    176004 SOLV     48979    TIP3     OH2      OT      -0.834000       15.9994           0
    176005 SOLV     48979    TIP3     H1       HT       0.417000       1.00800           0
    176006 SOLV     48979    TIP3     H2       HT       0.417000       1.00800           0
    176007 SOLV     48980    TIP3     OH2      OT      -0.834000       15.9994           0
    176008 SOLV     48980    TIP3     H1       HT       0.417000       1.00800           0
    176009 SOLV     48980    TIP3     H2       HT       0.417000       1.00800           0
    176010 SOLV     48981    TIP3     OH2      OT      -0.834000       15.9994           0
    176011 SOLV     48981    TIP3     H1       HT       0.417000       1.00800           0
    176012 SOLV     48981    TIP3     H2       HT       0.417000       1.00800           0
    176013 SOLV     48982    TIP3     OH2      OT      -0.834000       15.9994           0
    176014 SOLV     48982    TIP3     H1       HT       0.417000       1.00800           0
    176015 SOLV     48982    TIP3     H2       HT       0.417000       1.00800           0
    176016 SOLV     48983    TIP3     OH2      OT      -0.834000       15.9994           0
    176017 SOLV     48983    TIP3     H1       HT       0.417000       1.00800           0
    176018 SOLV     48983    TIP3     H2       HT       0.417000       1.00800           0
    176019 SOLV     48984    TIP3     OH2      OT      -0.834000       15.9994           0
    176020 SOLV     48984    TIP3     H1       HT       0.417000       1.00800           0
    176021 SOLV     48984    TIP3     H2       HT       0.417000       1.00800           0
    176022 SOLV     48985    TIP3     OH2      OT      -0.834000       15.9994           0
    176023 SOLV     48985    TIP3     H1       HT       0.417000       1.00800           0
    176024 SOLV     48985    TIP3     H2       HT       0.417000       1.00800           0
    176025 SOLV     48986    TIP3     OH2      OT      -0.834000       15.9994           0
    176026 SOLV     48986    TIP3     H1       HT       0.417000       1.00800           0
    176027 SOLV     48986    TIP3     H2       HT       0.417000       1.00800           0
    176028 SOLV     48987    TIP3     OH2      OT      -0.834000       15.9994           0
    176029 SOLV     48987    TIP3     H1       HT       0.417000       1.00800           0
    176030 SOLV     48987    TIP3     H2       HT       0.417000       1.00800           0
    176031 SOLV     48988    TIP3     OH2      OT      -0.834000       15.9994           0
    176032 SOLV     48988    TIP3     H1       HT       0.417000       1.00800           0
    176033 SOLV     48988    TIP3     H2       HT       0.417000       1.00800           0
    176034 SOLV     48989    TIP3     OH2      OT      -0.834000       15.9994           0
    176035 SOLV     48989    TIP3     H1       HT       0.417000       1.00800           0
    176036 SOLV     48989    TIP3     H2       HT       0.417000       1.00800           0
    176037 SOLV     48990    TIP3     OH2      OT      -0.834000       15.9994           0
    176038 SOLV     48990    TIP3     H1       HT       0.417000       1.00800           0
    176039 SOLV     48990    TIP3     H2       HT       0.417000       1.00800           0
    176040 SOLV     48991    TIP3     OH2      OT      -0.834000       15.9994           0
    176041 SOLV     48991    TIP3     H1       HT       0.417000       1.00800           0
    176042 SOLV     48991    TIP3     H2       HT       0.417000       1.00800           0
    176043 SOLV     48992    TIP3     OH2      OT      -0.834000       15.9994           0
    176044 SOLV     48992    TIP3     H1       HT       0.417000       1.00800           0
    176045 SOLV     48992    TIP3     H2       HT       0.417000       1.00800           0
    176046 SOLV     48993    TIP3     OH2      OT      -0.834000       15.9994           0
    176047 SOLV     48993    TIP3     H1       HT       0.417000       1.00800           0
    176048 SOLV     48993    TIP3     H2       HT       0.417000       1.00800           0
    176049 SOLV     48994    TIP3     OH2      OT      -0.834000       15.9994           0
    176050 SOLV     48994    TIP3     H1       HT       0.417000       1.00800           0
    176051 SOLV     48994    TIP3     H2       HT       0.417000       1.00800           0
    176052 SOLV     48995    TIP3     OH2      OT      -0.834000       15.9994           0
    176053 SOLV     48995    TIP3     H1       HT       0.417000       1.00800           0
    176054 SOLV     48995    TIP3     H2       HT       0.417000       1.00800           0
    176055 SOLV     48996    TIP3     OH2      OT      -0.834000       15.9994           0
    176056 SOLV     48996    TIP3     H1       HT       0.417000       1.00800           0
    176057 SOLV     48996    TIP3     H2       HT       0.417000       1.00800           0
    176058 SOLV     48997    TIP3     OH2      OT      -0.834000       15.9994           0
    176059 SOLV     48997    TIP3     H1       HT       0.417000       1.00800           0
    176060 SOLV     48997    TIP3     H2       HT       0.417000       1.00800           0
    176061 SOLV     48998    TIP3     OH2      OT      -0.834000       15.9994           0
    176062 SOLV     48998    TIP3     H1       HT       0.417000       1.00800           0
    176063 SOLV     48998    TIP3     H2       HT       0.417000       1.00800           0
    176064 SOLV     48999    TIP3     OH2      OT      -0.834000       15.9994           0
    176065 SOLV     48999    TIP3     H1       HT       0.417000       1.00800           0
    176066 SOLV     48999    TIP3     H2       HT       0.417000       1.00800           0
    176067 SOLV     49000    TIP3     OH2      OT      -0.834000       15.9994           0
    176068 SOLV     49000    TIP3     H1       HT       0.417000       1.00800           0
    176069 SOLV     49000    TIP3     H2       HT       0.417000       1.00800           0
    176070 SOLV     49001    TIP3     OH2      OT      -0.834000       15.9994           0
    176071 SOLV     49001    TIP3     H1       HT       0.417000       1.00800           0
    176072 SOLV     49001    TIP3     H2       HT       0.417000       1.00800           0
    176073 SOLV     49002    TIP3     OH2      OT      -0.834000       15.9994           0
    176074 SOLV     49002    TIP3     H1       HT       0.417000       1.00800           0
    176075 SOLV     49002    TIP3     H2       HT       0.417000       1.00800           0
    176076 SOLV     49003    TIP3     OH2      OT      -0.834000       15.9994           0
    176077 SOLV     49003    TIP3     H1       HT       0.417000       1.00800           0
    176078 SOLV     49003    TIP3     H2       HT       0.417000       1.00800           0
    176079 SOLV     49004    TIP3     OH2      OT      -0.834000       15.9994           0
    176080 SOLV     49004    TIP3     H1       HT       0.417000       1.00800           0
    176081 SOLV     49004    TIP3     H2       HT       0.417000       1.00800           0
    176082 SOLV     49005    TIP3     OH2      OT      -0.834000       15.9994           0
    176083 SOLV     49005    TIP3     H1       HT       0.417000       1.00800           0
    176084 SOLV     49005    TIP3     H2       HT       0.417000       1.00800           0
    176085 SOLV     49006    TIP3     OH2      OT      -0.834000       15.9994           0
    176086 SOLV     49006    TIP3     H1       HT       0.417000       1.00800           0
    176087 SOLV     49006    TIP3     H2       HT       0.417000       1.00800           0
    176088 SOLV     49007    TIP3     OH2      OT      -0.834000       15.9994           0
    176089 SOLV     49007    TIP3     H1       HT       0.417000       1.00800           0
    176090 SOLV     49007    TIP3     H2       HT       0.417000       1.00800           0
    176091 SOLV     49008    TIP3     OH2      OT      -0.834000       15.9994           0
    176092 SOLV     49008    TIP3     H1       HT       0.417000       1.00800           0
    176093 SOLV     49008    TIP3     H2       HT       0.417000       1.00800           0
    176094 SOLV     49009    TIP3     OH2      OT      -0.834000       15.9994           0
    176095 SOLV     49009    TIP3     H1       HT       0.417000       1.00800           0
    176096 SOLV     49009    TIP3     H2       HT       0.417000       1.00800           0
    176097 SOLV     49010    TIP3     OH2      OT      -0.834000       15.9994           0
    176098 SOLV     49010    TIP3     H1       HT       0.417000       1.00800           0
    176099 SOLV     49010    TIP3     H2       HT       0.417000       1.00800           0
    176100 SOLV     49011    TIP3     OH2      OT      -0.834000       15.9994           0
    176101 SOLV     49011    TIP3     H1       HT       0.417000       1.00800           0
    176102 SOLV     49011    TIP3     H2       HT       0.417000       1.00800           0
    176103 SOLV     49012    TIP3     OH2      OT      -0.834000       15.9994           0
    176104 SOLV     49012    TIP3     H1       HT       0.417000       1.00800           0
    176105 SOLV     49012    TIP3     H2       HT       0.417000       1.00800           0
    176106 SOLV     49013    TIP3     OH2      OT      -0.834000       15.9994           0
    176107 SOLV     49013    TIP3     H1       HT       0.417000       1.00800           0
    176108 SOLV     49013    TIP3     H2       HT       0.417000       1.00800           0
    176109 SOLV     49014    TIP3     OH2      OT      -0.834000       15.9994           0
    176110 SOLV     49014    TIP3     H1       HT       0.417000       1.00800           0
    176111 SOLV     49014    TIP3     H2       HT       0.417000       1.00800           0
    176112 SOLV     49015    TIP3     OH2      OT      -0.834000       15.9994           0
    176113 SOLV     49015    TIP3     H1       HT       0.417000       1.00800           0
    176114 SOLV     49015    TIP3     H2       HT       0.417000       1.00800           0
    176115 SOLV     49016    TIP3     OH2      OT      -0.834000       15.9994           0
    176116 SOLV     49016    TIP3     H1       HT       0.417000       1.00800           0
    176117 SOLV     49016    TIP3     H2       HT       0.417000       1.00800           0
    176118 SOLV     49017    TIP3     OH2      OT      -0.834000       15.9994           0
    176119 SOLV     49017    TIP3     H1       HT       0.417000       1.00800           0
    176120 SOLV     49017    TIP3     H2       HT       0.417000       1.00800           0
    176121 SOLV     49018    TIP3     OH2      OT      -0.834000       15.9994           0
    176122 SOLV     49018    TIP3     H1       HT       0.417000       1.00800           0
    176123 SOLV     49018    TIP3     H2       HT       0.417000       1.00800           0
    176124 SOLV     49019    TIP3     OH2      OT      -0.834000       15.9994           0
    176125 SOLV     49019    TIP3     H1       HT       0.417000       1.00800           0
    176126 SOLV     49019    TIP3     H2       HT       0.417000       1.00800           0
    176127 SOLV     49020    TIP3     OH2      OT      -0.834000       15.9994           0
    176128 SOLV     49020    TIP3     H1       HT       0.417000       1.00800           0
    176129 SOLV     49020    TIP3     H2       HT       0.417000       1.00800           0
    176130 SOLV     49021    TIP3     OH2      OT      -0.834000       15.9994           0
    176131 SOLV     49021    TIP3     H1       HT       0.417000       1.00800           0
    176132 SOLV     49021    TIP3     H2       HT       0.417000       1.00800           0
    176133 SOLV     49022    TIP3     OH2      OT      -0.834000       15.9994           0
    176134 SOLV     49022    TIP3     H1       HT       0.417000       1.00800           0
    176135 SOLV     49022    TIP3     H2       HT       0.417000       1.00800           0
    176136 SOLV     49023    TIP3     OH2      OT      -0.834000       15.9994           0
    176137 SOLV     49023    TIP3     H1       HT       0.417000       1.00800           0
    176138 SOLV     49023    TIP3     H2       HT       0.417000       1.00800           0
    176139 SOLV     49024    TIP3     OH2      OT      -0.834000       15.9994           0
    176140 SOLV     49024    TIP3     H1       HT       0.417000       1.00800           0
    176141 SOLV     49024    TIP3     H2       HT       0.417000       1.00800           0
    176142 SOLV     49025    TIP3     OH2      OT      -0.834000       15.9994           0
    176143 SOLV     49025    TIP3     H1       HT       0.417000       1.00800           0
    176144 SOLV     49025    TIP3     H2       HT       0.417000       1.00800           0
    176145 SOLV     49026    TIP3     OH2      OT      -0.834000       15.9994           0
    176146 SOLV     49026    TIP3     H1       HT       0.417000       1.00800           0
    176147 SOLV     49026    TIP3     H2       HT       0.417000       1.00800           0
    176148 SOLV     49027    TIP3     OH2      OT      -0.834000       15.9994           0
    176149 SOLV     49027    TIP3     H1       HT       0.417000       1.00800           0
    176150 SOLV     49027    TIP3     H2       HT       0.417000       1.00800           0
    176151 SOLV     49028    TIP3     OH2      OT      -0.834000       15.9994           0
    176152 SOLV     49028    TIP3     H1       HT       0.417000       1.00800           0
    176153 SOLV     49028    TIP3     H2       HT       0.417000       1.00800           0
    176154 SOLV     49029    TIP3     OH2      OT      -0.834000       15.9994           0
    176155 SOLV     49029    TIP3     H1       HT       0.417000       1.00800           0
    176156 SOLV     49029    TIP3     H2       HT       0.417000       1.00800           0
    176157 SOLV     49030    TIP3     OH2      OT      -0.834000       15.9994           0
    176158 SOLV     49030    TIP3     H1       HT       0.417000       1.00800           0
    176159 SOLV     49030    TIP3     H2       HT       0.417000       1.00800           0
    176160 SOLV     49031    TIP3     OH2      OT      -0.834000       15.9994           0
    176161 SOLV     49031    TIP3     H1       HT       0.417000       1.00800           0
    176162 SOLV     49031    TIP3     H2       HT       0.417000       1.00800           0
    176163 SOLV     49032    TIP3     OH2      OT      -0.834000       15.9994           0
    176164 SOLV     49032    TIP3     H1       HT       0.417000       1.00800           0
    176165 SOLV     49032    TIP3     H2       HT       0.417000       1.00800           0
    176166 SOLV     49033    TIP3     OH2      OT      -0.834000       15.9994           0
    176167 SOLV     49033    TIP3     H1       HT       0.417000       1.00800           0
    176168 SOLV     49033    TIP3     H2       HT       0.417000       1.00800           0
    176169 SOLV     49034    TIP3     OH2      OT      -0.834000       15.9994           0
    176170 SOLV     49034    TIP3     H1       HT       0.417000       1.00800           0
    176171 SOLV     49034    TIP3     H2       HT       0.417000       1.00800           0
    176172 SOLV     49035    TIP3     OH2      OT      -0.834000       15.9994           0
    176173 SOLV     49035    TIP3     H1       HT       0.417000       1.00800           0
    176174 SOLV     49035    TIP3     H2       HT       0.417000       1.00800           0
    176175 SOLV     49036    TIP3     OH2      OT      -0.834000       15.9994           0
    176176 SOLV     49036    TIP3     H1       HT       0.417000       1.00800           0
    176177 SOLV     49036    TIP3     H2       HT       0.417000       1.00800           0
    176178 SOLV     49037    TIP3     OH2      OT      -0.834000       15.9994           0
    176179 SOLV     49037    TIP3     H1       HT       0.417000       1.00800           0
    176180 SOLV     49037    TIP3     H2       HT       0.417000       1.00800           0
    176181 SOLV     49038    TIP3     OH2      OT      -0.834000       15.9994           0
    176182 SOLV     49038    TIP3     H1       HT       0.417000       1.00800           0
    176183 SOLV     49038    TIP3     H2       HT       0.417000       1.00800           0
    176184 SOLV     49039    TIP3     OH2      OT      -0.834000       15.9994           0
    176185 SOLV     49039    TIP3     H1       HT       0.417000       1.00800           0
    176186 SOLV     49039    TIP3     H2       HT       0.417000       1.00800           0
    176187 SOLV     49040    TIP3     OH2      OT      -0.834000       15.9994           0
    176188 SOLV     49040    TIP3     H1       HT       0.417000       1.00800           0
    176189 SOLV     49040    TIP3     H2       HT       0.417000       1.00800           0
    176190 SOLV     49041    TIP3     OH2      OT      -0.834000       15.9994           0
    176191 SOLV     49041    TIP3     H1       HT       0.417000       1.00800           0
    176192 SOLV     49041    TIP3     H2       HT       0.417000       1.00800           0
    176193 SOLV     49042    TIP3     OH2      OT      -0.834000       15.9994           0
    176194 SOLV     49042    TIP3     H1       HT       0.417000       1.00800           0
    176195 SOLV     49042    TIP3     H2       HT       0.417000       1.00800           0
    176196 SOLV     49043    TIP3     OH2      OT      -0.834000       15.9994           0
    176197 SOLV     49043    TIP3     H1       HT       0.417000       1.00800           0
    176198 SOLV     49043    TIP3     H2       HT       0.417000       1.00800           0
    176199 SOLV     49044    TIP3     OH2      OT      -0.834000       15.9994           0
    176200 SOLV     49044    TIP3     H1       HT       0.417000       1.00800           0
    176201 SOLV     49044    TIP3     H2       HT       0.417000       1.00800           0
    176202 SOLV     49045    TIP3     OH2      OT      -0.834000       15.9994           0
    176203 SOLV     49045    TIP3     H1       HT       0.417000       1.00800           0
    176204 SOLV     49045    TIP3     H2       HT       0.417000       1.00800           0
    176205 SOLV     49046    TIP3     OH2      OT      -0.834000       15.9994           0
    176206 SOLV     49046    TIP3     H1       HT       0.417000       1.00800           0
    176207 SOLV     49046    TIP3     H2       HT       0.417000       1.00800           0
    176208 SOLV     49047    TIP3     OH2      OT      -0.834000       15.9994           0
    176209 SOLV     49047    TIP3     H1       HT       0.417000       1.00800           0
    176210 SOLV     49047    TIP3     H2       HT       0.417000       1.00800           0
    176211 SOLV     49048    TIP3     OH2      OT      -0.834000       15.9994           0
    176212 SOLV     49048    TIP3     H1       HT       0.417000       1.00800           0
    176213 SOLV     49048    TIP3     H2       HT       0.417000       1.00800           0
    176214 SOLV     49049    TIP3     OH2      OT      -0.834000       15.9994           0
    176215 SOLV     49049    TIP3     H1       HT       0.417000       1.00800           0
    176216 SOLV     49049    TIP3     H2       HT       0.417000       1.00800           0
    176217 SOLV     49050    TIP3     OH2      OT      -0.834000       15.9994           0
    176218 SOLV     49050    TIP3     H1       HT       0.417000       1.00800           0
    176219 SOLV     49050    TIP3     H2       HT       0.417000       1.00800           0
    176220 SOLV     49051    TIP3     OH2      OT      -0.834000       15.9994           0
    176221 SOLV     49051    TIP3     H1       HT       0.417000       1.00800           0
    176222 SOLV     49051    TIP3     H2       HT       0.417000       1.00800           0
    176223 SOLV     49052    TIP3     OH2      OT      -0.834000       15.9994           0
    176224 SOLV     49052    TIP3     H1       HT       0.417000       1.00800           0
    176225 SOLV     49052    TIP3     H2       HT       0.417000       1.00800           0
    176226 SOLV     49053    TIP3     OH2      OT      -0.834000       15.9994           0
    176227 SOLV     49053    TIP3     H1       HT       0.417000       1.00800           0
    176228 SOLV     49053    TIP3     H2       HT       0.417000       1.00800           0
    176229 SOLV     49054    TIP3     OH2      OT      -0.834000       15.9994           0
    176230 SOLV     49054    TIP3     H1       HT       0.417000       1.00800           0
    176231 SOLV     49054    TIP3     H2       HT       0.417000       1.00800           0
    176232 SOLV     49055    TIP3     OH2      OT      -0.834000       15.9994           0
    176233 SOLV     49055    TIP3     H1       HT       0.417000       1.00800           0
    176234 SOLV     49055    TIP3     H2       HT       0.417000       1.00800           0
    176235 SOLV     49056    TIP3     OH2      OT      -0.834000       15.9994           0
    176236 SOLV     49056    TIP3     H1       HT       0.417000       1.00800           0
    176237 SOLV     49056    TIP3     H2       HT       0.417000       1.00800           0
    176238 SOLV     49057    TIP3     OH2      OT      -0.834000       15.9994           0
    176239 SOLV     49057    TIP3     H1       HT       0.417000       1.00800           0
    176240 SOLV     49057    TIP3     H2       HT       0.417000       1.00800           0
    176241 SOLV     49058    TIP3     OH2      OT      -0.834000       15.9994           0
    176242 SOLV     49058    TIP3     H1       HT       0.417000       1.00800           0
    176243 SOLV     49058    TIP3     H2       HT       0.417000       1.00800           0
    176244 SOLV     49059    TIP3     OH2      OT      -0.834000       15.9994           0
    176245 SOLV     49059    TIP3     H1       HT       0.417000       1.00800           0
    176246 SOLV     49059    TIP3     H2       HT       0.417000       1.00800           0
    176247 SOLV     49060    TIP3     OH2      OT      -0.834000       15.9994           0
    176248 SOLV     49060    TIP3     H1       HT       0.417000       1.00800           0
    176249 SOLV     49060    TIP3     H2       HT       0.417000       1.00800           0
    176250 SOLV     49061    TIP3     OH2      OT      -0.834000       15.9994           0
    176251 SOLV     49061    TIP3     H1       HT       0.417000       1.00800           0
    176252 SOLV     49061    TIP3     H2       HT       0.417000       1.00800           0
    176253 SOLV     49062    TIP3     OH2      OT      -0.834000       15.9994           0
    176254 SOLV     49062    TIP3     H1       HT       0.417000       1.00800           0
    176255 SOLV     49062    TIP3     H2       HT       0.417000       1.00800           0
    176256 SOLV     49063    TIP3     OH2      OT      -0.834000       15.9994           0
    176257 SOLV     49063    TIP3     H1       HT       0.417000       1.00800           0
    176258 SOLV     49063    TIP3     H2       HT       0.417000       1.00800           0
    176259 SOLV     49064    TIP3     OH2      OT      -0.834000       15.9994           0
    176260 SOLV     49064    TIP3     H1       HT       0.417000       1.00800           0
    176261 SOLV     49064    TIP3     H2       HT       0.417000       1.00800           0
    176262 SOLV     49065    TIP3     OH2      OT      -0.834000       15.9994           0
    176263 SOLV     49065    TIP3     H1       HT       0.417000       1.00800           0
    176264 SOLV     49065    TIP3     H2       HT       0.417000       1.00800           0
    176265 SOLV     49066    TIP3     OH2      OT      -0.834000       15.9994           0
    176266 SOLV     49066    TIP3     H1       HT       0.417000       1.00800           0
    176267 SOLV     49066    TIP3     H2       HT       0.417000       1.00800           0
    176268 SOLV     49067    TIP3     OH2      OT      -0.834000       15.9994           0
    176269 SOLV     49067    TIP3     H1       HT       0.417000       1.00800           0
    176270 SOLV     49067    TIP3     H2       HT       0.417000       1.00800           0
    176271 SOLV     49068    TIP3     OH2      OT      -0.834000       15.9994           0
    176272 SOLV     49068    TIP3     H1       HT       0.417000       1.00800           0
    176273 SOLV     49068    TIP3     H2       HT       0.417000       1.00800           0
    176274 SOLV     49069    TIP3     OH2      OT      -0.834000       15.9994           0
    176275 SOLV     49069    TIP3     H1       HT       0.417000       1.00800           0
    176276 SOLV     49069    TIP3     H2       HT       0.417000       1.00800           0
    176277 SOLV     49070    TIP3     OH2      OT      -0.834000       15.9994           0
    176278 SOLV     49070    TIP3     H1       HT       0.417000       1.00800           0
    176279 SOLV     49070    TIP3     H2       HT       0.417000       1.00800           0
    176280 SOLV     49071    TIP3     OH2      OT      -0.834000       15.9994           0
    176281 SOLV     49071    TIP3     H1       HT       0.417000       1.00800           0
    176282 SOLV     49071    TIP3     H2       HT       0.417000       1.00800           0
    176283 SOLV     49072    TIP3     OH2      OT      -0.834000       15.9994           0
    176284 SOLV     49072    TIP3     H1       HT       0.417000       1.00800           0
    176285 SOLV     49072    TIP3     H2       HT       0.417000       1.00800           0
    176286 SOLV     49073    TIP3     OH2      OT      -0.834000       15.9994           0
    176287 SOLV     49073    TIP3     H1       HT       0.417000       1.00800           0
    176288 SOLV     49073    TIP3     H2       HT       0.417000       1.00800           0
    176289 SOLV     49074    TIP3     OH2      OT      -0.834000       15.9994           0
    176290 SOLV     49074    TIP3     H1       HT       0.417000       1.00800           0
    176291 SOLV     49074    TIP3     H2       HT       0.417000       1.00800           0
    176292 SOLV     49075    TIP3     OH2      OT      -0.834000       15.9994           0
    176293 SOLV     49075    TIP3     H1       HT       0.417000       1.00800           0
    176294 SOLV     49075    TIP3     H2       HT       0.417000       1.00800           0
    176295 SOLV     49076    TIP3     OH2      OT      -0.834000       15.9994           0
    176296 SOLV     49076    TIP3     H1       HT       0.417000       1.00800           0
    176297 SOLV     49076    TIP3     H2       HT       0.417000       1.00800           0
    176298 SOLV     49077    TIP3     OH2      OT      -0.834000       15.9994           0
    176299 SOLV     49077    TIP3     H1       HT       0.417000       1.00800           0
    176300 SOLV     49077    TIP3     H2       HT       0.417000       1.00800           0
    176301 SOLV     49078    TIP3     OH2      OT      -0.834000       15.9994           0
    176302 SOLV     49078    TIP3     H1       HT       0.417000       1.00800           0
    176303 SOLV     49078    TIP3     H2       HT       0.417000       1.00800           0
    176304 SOLV     49079    TIP3     OH2      OT      -0.834000       15.9994           0
    176305 SOLV     49079    TIP3     H1       HT       0.417000       1.00800           0
    176306 SOLV     49079    TIP3     H2       HT       0.417000       1.00800           0
    176307 SOLV     49080    TIP3     OH2      OT      -0.834000       15.9994           0
    176308 SOLV     49080    TIP3     H1       HT       0.417000       1.00800           0
    176309 SOLV     49080    TIP3     H2       HT       0.417000       1.00800           0
    176310 SOLV     49081    TIP3     OH2      OT      -0.834000       15.9994           0
    176311 SOLV     49081    TIP3     H1       HT       0.417000       1.00800           0
    176312 SOLV     49081    TIP3     H2       HT       0.417000       1.00800           0
    176313 SOLV     49082    TIP3     OH2      OT      -0.834000       15.9994           0
    176314 SOLV     49082    TIP3     H1       HT       0.417000       1.00800           0
    176315 SOLV     49082    TIP3     H2       HT       0.417000       1.00800           0
    176316 SOLV     49083    TIP3     OH2      OT      -0.834000       15.9994           0
    176317 SOLV     49083    TIP3     H1       HT       0.417000       1.00800           0
    176318 SOLV     49083    TIP3     H2       HT       0.417000       1.00800           0
    176319 SOLV     49084    TIP3     OH2      OT      -0.834000       15.9994           0
    176320 SOLV     49084    TIP3     H1       HT       0.417000       1.00800           0
    176321 SOLV     49084    TIP3     H2       HT       0.417000       1.00800           0
    176322 SOLV     49085    TIP3     OH2      OT      -0.834000       15.9994           0
    176323 SOLV     49085    TIP3     H1       HT       0.417000       1.00800           0
    176324 SOLV     49085    TIP3     H2       HT       0.417000       1.00800           0
    176325 SOLV     49086    TIP3     OH2      OT      -0.834000       15.9994           0
    176326 SOLV     49086    TIP3     H1       HT       0.417000       1.00800           0
    176327 SOLV     49086    TIP3     H2       HT       0.417000       1.00800           0
    176328 SOLV     49087    TIP3     OH2      OT      -0.834000       15.9994           0
    176329 SOLV     49087    TIP3     H1       HT       0.417000       1.00800           0
    176330 SOLV     49087    TIP3     H2       HT       0.417000       1.00800           0
    176331 SOLV     49088    TIP3     OH2      OT      -0.834000       15.9994           0
    176332 SOLV     49088    TIP3     H1       HT       0.417000       1.00800           0
    176333 SOLV     49088    TIP3     H2       HT       0.417000       1.00800           0
    176334 SOLV     49089    TIP3     OH2      OT      -0.834000       15.9994           0
    176335 SOLV     49089    TIP3     H1       HT       0.417000       1.00800           0
    176336 SOLV     49089    TIP3     H2       HT       0.417000       1.00800           0
    176337 SOLV     49090    TIP3     OH2      OT      -0.834000       15.9994           0
    176338 SOLV     49090    TIP3     H1       HT       0.417000       1.00800           0
    176339 SOLV     49090    TIP3     H2       HT       0.417000       1.00800           0
    176340 SOLV     49091    TIP3     OH2      OT      -0.834000       15.9994           0
    176341 SOLV     49091    TIP3     H1       HT       0.417000       1.00800           0
    176342 SOLV     49091    TIP3     H2       HT       0.417000       1.00800           0
    176343 SOLV     49092    TIP3     OH2      OT      -0.834000       15.9994           0
    176344 SOLV     49092    TIP3     H1       HT       0.417000       1.00800           0
    176345 SOLV     49092    TIP3     H2       HT       0.417000       1.00800           0
    176346 SOLV     49093    TIP3     OH2      OT      -0.834000       15.9994           0
    176347 SOLV     49093    TIP3     H1       HT       0.417000       1.00800           0
    176348 SOLV     49093    TIP3     H2       HT       0.417000       1.00800           0
    176349 SOLV     49094    TIP3     OH2      OT      -0.834000       15.9994           0
    176350 SOLV     49094    TIP3     H1       HT       0.417000       1.00800           0
    176351 SOLV     49094    TIP3     H2       HT       0.417000       1.00800           0
    176352 SOLV     49095    TIP3     OH2      OT      -0.834000       15.9994           0
    176353 SOLV     49095    TIP3     H1       HT       0.417000       1.00800           0
    176354 SOLV     49095    TIP3     H2       HT       0.417000       1.00800           0
    176355 SOLV     49096    TIP3     OH2      OT      -0.834000       15.9994           0
    176356 SOLV     49096    TIP3     H1       HT       0.417000       1.00800           0
    176357 SOLV     49096    TIP3     H2       HT       0.417000       1.00800           0
    176358 SOLV     49097    TIP3     OH2      OT      -0.834000       15.9994           0
    176359 SOLV     49097    TIP3     H1       HT       0.417000       1.00800           0
    176360 SOLV     49097    TIP3     H2       HT       0.417000       1.00800           0
    176361 SOLV     49098    TIP3     OH2      OT      -0.834000       15.9994           0
    176362 SOLV     49098    TIP3     H1       HT       0.417000       1.00800           0
    176363 SOLV     49098    TIP3     H2       HT       0.417000       1.00800           0
    176364 SOLV     49099    TIP3     OH2      OT      -0.834000       15.9994           0
    176365 SOLV     49099    TIP3     H1       HT       0.417000       1.00800           0
    176366 SOLV     49099    TIP3     H2       HT       0.417000       1.00800           0
    176367 SOLV     49100    TIP3     OH2      OT      -0.834000       15.9994           0
    176368 SOLV     49100    TIP3     H1       HT       0.417000       1.00800           0
    176369 SOLV     49100    TIP3     H2       HT       0.417000       1.00800           0
    176370 SOLV     49101    TIP3     OH2      OT      -0.834000       15.9994           0
    176371 SOLV     49101    TIP3     H1       HT       0.417000       1.00800           0
    176372 SOLV     49101    TIP3     H2       HT       0.417000       1.00800           0
    176373 SOLV     49102    TIP3     OH2      OT      -0.834000       15.9994           0
    176374 SOLV     49102    TIP3     H1       HT       0.417000       1.00800           0
    176375 SOLV     49102    TIP3     H2       HT       0.417000       1.00800           0
    176376 SOLV     49103    TIP3     OH2      OT      -0.834000       15.9994           0
    176377 SOLV     49103    TIP3     H1       HT       0.417000       1.00800           0
    176378 SOLV     49103    TIP3     H2       HT       0.417000       1.00800           0
    176379 SOLV     49104    TIP3     OH2      OT      -0.834000       15.9994           0
    176380 SOLV     49104    TIP3     H1       HT       0.417000       1.00800           0
    176381 SOLV     49104    TIP3     H2       HT       0.417000       1.00800           0
    176382 SOLV     49105    TIP3     OH2      OT      -0.834000       15.9994           0
    176383 SOLV     49105    TIP3     H1       HT       0.417000       1.00800           0
    176384 SOLV     49105    TIP3     H2       HT       0.417000       1.00800           0
    176385 SOLV     49106    TIP3     OH2      OT      -0.834000       15.9994           0
    176386 SOLV     49106    TIP3     H1       HT       0.417000       1.00800           0
    176387 SOLV     49106    TIP3     H2       HT       0.417000       1.00800           0
    176388 SOLV     49107    TIP3     OH2      OT      -0.834000       15.9994           0
    176389 SOLV     49107    TIP3     H1       HT       0.417000       1.00800           0
    176390 SOLV     49107    TIP3     H2       HT       0.417000       1.00800           0
    176391 SOLV     49108    TIP3     OH2      OT      -0.834000       15.9994           0
    176392 SOLV     49108    TIP3     H1       HT       0.417000       1.00800           0
    176393 SOLV     49108    TIP3     H2       HT       0.417000       1.00800           0
    176394 SOLV     49109    TIP3     OH2      OT      -0.834000       15.9994           0
    176395 SOLV     49109    TIP3     H1       HT       0.417000       1.00800           0
    176396 SOLV     49109    TIP3     H2       HT       0.417000       1.00800           0
    176397 SOLV     49110    TIP3     OH2      OT      -0.834000       15.9994           0
    176398 SOLV     49110    TIP3     H1       HT       0.417000       1.00800           0
    176399 SOLV     49110    TIP3     H2       HT       0.417000       1.00800           0
    176400 SOLV     49111    TIP3     OH2      OT      -0.834000       15.9994           0
    176401 SOLV     49111    TIP3     H1       HT       0.417000       1.00800           0
    176402 SOLV     49111    TIP3     H2       HT       0.417000       1.00800           0
    176403 SOLV     49112    TIP3     OH2      OT      -0.834000       15.9994           0
    176404 SOLV     49112    TIP3     H1       HT       0.417000       1.00800           0
    176405 SOLV     49112    TIP3     H2       HT       0.417000       1.00800           0
    176406 SOLV     49113    TIP3     OH2      OT      -0.834000       15.9994           0
    176407 SOLV     49113    TIP3     H1       HT       0.417000       1.00800           0
    176408 SOLV     49113    TIP3     H2       HT       0.417000       1.00800           0
    176409 SOLV     49114    TIP3     OH2      OT      -0.834000       15.9994           0
    176410 SOLV     49114    TIP3     H1       HT       0.417000       1.00800           0
    176411 SOLV     49114    TIP3     H2       HT       0.417000       1.00800           0
    176412 SOLV     49115    TIP3     OH2      OT      -0.834000       15.9994           0
    176413 SOLV     49115    TIP3     H1       HT       0.417000       1.00800           0
    176414 SOLV     49115    TIP3     H2       HT       0.417000       1.00800           0
    176415 SOLV     49116    TIP3     OH2      OT      -0.834000       15.9994           0
    176416 SOLV     49116    TIP3     H1       HT       0.417000       1.00800           0
    176417 SOLV     49116    TIP3     H2       HT       0.417000       1.00800           0
    176418 SOLV     49117    TIP3     OH2      OT      -0.834000       15.9994           0
    176419 SOLV     49117    TIP3     H1       HT       0.417000       1.00800           0
    176420 SOLV     49117    TIP3     H2       HT       0.417000       1.00800           0
    176421 SOLV     49118    TIP3     OH2      OT      -0.834000       15.9994           0
    176422 SOLV     49118    TIP3     H1       HT       0.417000       1.00800           0
    176423 SOLV     49118    TIP3     H2       HT       0.417000       1.00800           0
    176424 SOLV     49119    TIP3     OH2      OT      -0.834000       15.9994           0
    176425 SOLV     49119    TIP3     H1       HT       0.417000       1.00800           0
    176426 SOLV     49119    TIP3     H2       HT       0.417000       1.00800           0
    176427 SOLV     49120    TIP3     OH2      OT      -0.834000       15.9994           0
    176428 SOLV     49120    TIP3     H1       HT       0.417000       1.00800           0
    176429 SOLV     49120    TIP3     H2       HT       0.417000       1.00800           0
    176430 SOLV     49121    TIP3     OH2      OT      -0.834000       15.9994           0
    176431 SOLV     49121    TIP3     H1       HT       0.417000       1.00800           0
    176432 SOLV     49121    TIP3     H2       HT       0.417000       1.00800           0
    176433 SOLV     49122    TIP3     OH2      OT      -0.834000       15.9994           0
    176434 SOLV     49122    TIP3     H1       HT       0.417000       1.00800           0
    176435 SOLV     49122    TIP3     H2       HT       0.417000       1.00800           0
    176436 SOLV     49123    TIP3     OH2      OT      -0.834000       15.9994           0
    176437 SOLV     49123    TIP3     H1       HT       0.417000       1.00800           0
    176438 SOLV     49123    TIP3     H2       HT       0.417000       1.00800           0
    176439 SOLV     49124    TIP3     OH2      OT      -0.834000       15.9994           0
    176440 SOLV     49124    TIP3     H1       HT       0.417000       1.00800           0
    176441 SOLV     49124    TIP3     H2       HT       0.417000       1.00800           0
    176442 SOLV     49125    TIP3     OH2      OT      -0.834000       15.9994           0
    176443 SOLV     49125    TIP3     H1       HT       0.417000       1.00800           0
    176444 SOLV     49125    TIP3     H2       HT       0.417000       1.00800           0
    176445 SOLV     49126    TIP3     OH2      OT      -0.834000       15.9994           0
    176446 SOLV     49126    TIP3     H1       HT       0.417000       1.00800           0
    176447 SOLV     49126    TIP3     H2       HT       0.417000       1.00800           0
    176448 SOLV     49127    TIP3     OH2      OT      -0.834000       15.9994           0
    176449 SOLV     49127    TIP3     H1       HT       0.417000       1.00800           0
    176450 SOLV     49127    TIP3     H2       HT       0.417000       1.00800           0
    176451 SOLV     49128    TIP3     OH2      OT      -0.834000       15.9994           0
    176452 SOLV     49128    TIP3     H1       HT       0.417000       1.00800           0
    176453 SOLV     49128    TIP3     H2       HT       0.417000       1.00800           0
    176454 SOLV     49129    TIP3     OH2      OT      -0.834000       15.9994           0
    176455 SOLV     49129    TIP3     H1       HT       0.417000       1.00800           0
    176456 SOLV     49129    TIP3     H2       HT       0.417000       1.00800           0
    176457 SOLV     49130    TIP3     OH2      OT      -0.834000       15.9994           0
    176458 SOLV     49130    TIP3     H1       HT       0.417000       1.00800           0
    176459 SOLV     49130    TIP3     H2       HT       0.417000       1.00800           0
    176460 SOLV     49131    TIP3     OH2      OT      -0.834000       15.9994           0
    176461 SOLV     49131    TIP3     H1       HT       0.417000       1.00800           0
    176462 SOLV     49131    TIP3     H2       HT       0.417000       1.00800           0
    176463 SOLV     49132    TIP3     OH2      OT      -0.834000       15.9994           0
    176464 SOLV     49132    TIP3     H1       HT       0.417000       1.00800           0
    176465 SOLV     49132    TIP3     H2       HT       0.417000       1.00800           0
    176466 SOLV     49133    TIP3     OH2      OT      -0.834000       15.9994           0
    176467 SOLV     49133    TIP3     H1       HT       0.417000       1.00800           0
    176468 SOLV     49133    TIP3     H2       HT       0.417000       1.00800           0
    176469 SOLV     49134    TIP3     OH2      OT      -0.834000       15.9994           0
    176470 SOLV     49134    TIP3     H1       HT       0.417000       1.00800           0
    176471 SOLV     49134    TIP3     H2       HT       0.417000       1.00800           0
    176472 SOLV     49135    TIP3     OH2      OT      -0.834000       15.9994           0
    176473 SOLV     49135    TIP3     H1       HT       0.417000       1.00800           0
    176474 SOLV     49135    TIP3     H2       HT       0.417000       1.00800           0
    176475 SOLV     49136    TIP3     OH2      OT      -0.834000       15.9994           0
    176476 SOLV     49136    TIP3     H1       HT       0.417000       1.00800           0
    176477 SOLV     49136    TIP3     H2       HT       0.417000       1.00800           0
    176478 SOLV     49137    TIP3     OH2      OT      -0.834000       15.9994           0
    176479 SOLV     49137    TIP3     H1       HT       0.417000       1.00800           0
    176480 SOLV     49137    TIP3     H2       HT       0.417000       1.00800           0
    176481 SOLV     49138    TIP3     OH2      OT      -0.834000       15.9994           0
    176482 SOLV     49138    TIP3     H1       HT       0.417000       1.00800           0
    176483 SOLV     49138    TIP3     H2       HT       0.417000       1.00800           0
    176484 SOLV     49139    TIP3     OH2      OT      -0.834000       15.9994           0
    176485 SOLV     49139    TIP3     H1       HT       0.417000       1.00800           0
    176486 SOLV     49139    TIP3     H2       HT       0.417000       1.00800           0
    176487 SOLV     49140    TIP3     OH2      OT      -0.834000       15.9994           0
    176488 SOLV     49140    TIP3     H1       HT       0.417000       1.00800           0
    176489 SOLV     49140    TIP3     H2       HT       0.417000       1.00800           0
    176490 SOLV     49141    TIP3     OH2      OT      -0.834000       15.9994           0
    176491 SOLV     49141    TIP3     H1       HT       0.417000       1.00800           0
    176492 SOLV     49141    TIP3     H2       HT       0.417000       1.00800           0
    176493 SOLV     49142    TIP3     OH2      OT      -0.834000       15.9994           0
    176494 SOLV     49142    TIP3     H1       HT       0.417000       1.00800           0
    176495 SOLV     49142    TIP3     H2       HT       0.417000       1.00800           0
    176496 SOLV     49143    TIP3     OH2      OT      -0.834000       15.9994           0
    176497 SOLV     49143    TIP3     H1       HT       0.417000       1.00800           0
    176498 SOLV     49143    TIP3     H2       HT       0.417000       1.00800           0
    176499 SOLV     49144    TIP3     OH2      OT      -0.834000       15.9994           0
    176500 SOLV     49144    TIP3     H1       HT       0.417000       1.00800           0
    176501 SOLV     49144    TIP3     H2       HT       0.417000       1.00800           0
    176502 SOLV     49145    TIP3     OH2      OT      -0.834000       15.9994           0
    176503 SOLV     49145    TIP3     H1       HT       0.417000       1.00800           0
    176504 SOLV     49145    TIP3     H2       HT       0.417000       1.00800           0
    176505 SOLV     49146    TIP3     OH2      OT      -0.834000       15.9994           0
    176506 SOLV     49146    TIP3     H1       HT       0.417000       1.00800           0
    176507 SOLV     49146    TIP3     H2       HT       0.417000       1.00800           0
    176508 SOLV     49147    TIP3     OH2      OT      -0.834000       15.9994           0
    176509 SOLV     49147    TIP3     H1       HT       0.417000       1.00800           0
    176510 SOLV     49147    TIP3     H2       HT       0.417000       1.00800           0
    176511 SOLV     49148    TIP3     OH2      OT      -0.834000       15.9994           0
    176512 SOLV     49148    TIP3     H1       HT       0.417000       1.00800           0
    176513 SOLV     49148    TIP3     H2       HT       0.417000       1.00800           0
    176514 SOLV     49149    TIP3     OH2      OT      -0.834000       15.9994           0
    176515 SOLV     49149    TIP3     H1       HT       0.417000       1.00800           0
    176516 SOLV     49149    TIP3     H2       HT       0.417000       1.00800           0
    176517 SOLV     49150    TIP3     OH2      OT      -0.834000       15.9994           0
    176518 SOLV     49150    TIP3     H1       HT       0.417000       1.00800           0
    176519 SOLV     49150    TIP3     H2       HT       0.417000       1.00800           0
    176520 SOLV     49151    TIP3     OH2      OT      -0.834000       15.9994           0
    176521 SOLV     49151    TIP3     H1       HT       0.417000       1.00800           0
    176522 SOLV     49151    TIP3     H2       HT       0.417000       1.00800           0
    176523 SOLV     49152    TIP3     OH2      OT      -0.834000       15.9994           0
    176524 SOLV     49152    TIP3     H1       HT       0.417000       1.00800           0
    176525 SOLV     49152    TIP3     H2       HT       0.417000       1.00800           0
    176526 SOLV     49153    TIP3     OH2      OT      -0.834000       15.9994           0
    176527 SOLV     49153    TIP3     H1       HT       0.417000       1.00800           0
    176528 SOLV     49153    TIP3     H2       HT       0.417000       1.00800           0
    176529 SOLV     49154    TIP3     OH2      OT      -0.834000       15.9994           0
    176530 SOLV     49154    TIP3     H1       HT       0.417000       1.00800           0
    176531 SOLV     49154    TIP3     H2       HT       0.417000       1.00800           0
    176532 SOLV     49155    TIP3     OH2      OT      -0.834000       15.9994           0
    176533 SOLV     49155    TIP3     H1       HT       0.417000       1.00800           0
    176534 SOLV     49155    TIP3     H2       HT       0.417000       1.00800           0
    176535 SOLV     49156    TIP3     OH2      OT      -0.834000       15.9994           0
    176536 SOLV     49156    TIP3     H1       HT       0.417000       1.00800           0
    176537 SOLV     49156    TIP3     H2       HT       0.417000       1.00800           0
    176538 SOLV     49157    TIP3     OH2      OT      -0.834000       15.9994           0
    176539 SOLV     49157    TIP3     H1       HT       0.417000       1.00800           0
    176540 SOLV     49157    TIP3     H2       HT       0.417000       1.00800           0
    176541 SOLV     49158    TIP3     OH2      OT      -0.834000       15.9994           0
    176542 SOLV     49158    TIP3     H1       HT       0.417000       1.00800           0
    176543 SOLV     49158    TIP3     H2       HT       0.417000       1.00800           0
    176544 SOLV     49159    TIP3     OH2      OT      -0.834000       15.9994           0
    176545 SOLV     49159    TIP3     H1       HT       0.417000       1.00800           0
    176546 SOLV     49159    TIP3     H2       HT       0.417000       1.00800           0
    176547 SOLV     49160    TIP3     OH2      OT      -0.834000       15.9994           0
    176548 SOLV     49160    TIP3     H1       HT       0.417000       1.00800           0
    176549 SOLV     49160    TIP3     H2       HT       0.417000       1.00800           0
    176550 SOLV     49161    TIP3     OH2      OT      -0.834000       15.9994           0
    176551 SOLV     49161    TIP3     H1       HT       0.417000       1.00800           0
    176552 SOLV     49161    TIP3     H2       HT       0.417000       1.00800           0
    176553 SOLV     49162    TIP3     OH2      OT      -0.834000       15.9994           0
    176554 SOLV     49162    TIP3     H1       HT       0.417000       1.00800           0
    176555 SOLV     49162    TIP3     H2       HT       0.417000       1.00800           0
    176556 SOLV     49163    TIP3     OH2      OT      -0.834000       15.9994           0
    176557 SOLV     49163    TIP3     H1       HT       0.417000       1.00800           0
    176558 SOLV     49163    TIP3     H2       HT       0.417000       1.00800           0
    176559 SOLV     49164    TIP3     OH2      OT      -0.834000       15.9994           0
    176560 SOLV     49164    TIP3     H1       HT       0.417000       1.00800           0
    176561 SOLV     49164    TIP3     H2       HT       0.417000       1.00800           0
    176562 SOLV     49165    TIP3     OH2      OT      -0.834000       15.9994           0
    176563 SOLV     49165    TIP3     H1       HT       0.417000       1.00800           0
    176564 SOLV     49165    TIP3     H2       HT       0.417000       1.00800           0
    176565 SOLV     49166    TIP3     OH2      OT      -0.834000       15.9994           0
    176566 SOLV     49166    TIP3     H1       HT       0.417000       1.00800           0
    176567 SOLV     49166    TIP3     H2       HT       0.417000       1.00800           0
    176568 SOLV     49167    TIP3     OH2      OT      -0.834000       15.9994           0
    176569 SOLV     49167    TIP3     H1       HT       0.417000       1.00800           0
    176570 SOLV     49167    TIP3     H2       HT       0.417000       1.00800           0
    176571 SOLV     49168    TIP3     OH2      OT      -0.834000       15.9994           0
    176572 SOLV     49168    TIP3     H1       HT       0.417000       1.00800           0
    176573 SOLV     49168    TIP3     H2       HT       0.417000       1.00800           0
    176574 SOLV     49169    TIP3     OH2      OT      -0.834000       15.9994           0
    176575 SOLV     49169    TIP3     H1       HT       0.417000       1.00800           0
    176576 SOLV     49169    TIP3     H2       HT       0.417000       1.00800           0
    176577 SOLV     49170    TIP3     OH2      OT      -0.834000       15.9994           0
    176578 SOLV     49170    TIP3     H1       HT       0.417000       1.00800           0
    176579 SOLV     49170    TIP3     H2       HT       0.417000       1.00800           0
    176580 SOLV     49171    TIP3     OH2      OT      -0.834000       15.9994           0
    176581 SOLV     49171    TIP3     H1       HT       0.417000       1.00800           0
    176582 SOLV     49171    TIP3     H2       HT       0.417000       1.00800           0
    176583 SOLV     49172    TIP3     OH2      OT      -0.834000       15.9994           0
    176584 SOLV     49172    TIP3     H1       HT       0.417000       1.00800           0
    176585 SOLV     49172    TIP3     H2       HT       0.417000       1.00800           0
    176586 SOLV     49173    TIP3     OH2      OT      -0.834000       15.9994           0
    176587 SOLV     49173    TIP3     H1       HT       0.417000       1.00800           0
    176588 SOLV     49173    TIP3     H2       HT       0.417000       1.00800           0
    176589 SOLV     49174    TIP3     OH2      OT      -0.834000       15.9994           0
    176590 SOLV     49174    TIP3     H1       HT       0.417000       1.00800           0
    176591 SOLV     49174    TIP3     H2       HT       0.417000       1.00800           0
    176592 SOLV     49175    TIP3     OH2      OT      -0.834000       15.9994           0
    176593 SOLV     49175    TIP3     H1       HT       0.417000       1.00800           0
    176594 SOLV     49175    TIP3     H2       HT       0.417000       1.00800           0
    176595 SOLV     49176    TIP3     OH2      OT      -0.834000       15.9994           0
    176596 SOLV     49176    TIP3     H1       HT       0.417000       1.00800           0
    176597 SOLV     49176    TIP3     H2       HT       0.417000       1.00800           0
    176598 SOLV     49177    TIP3     OH2      OT      -0.834000       15.9994           0
    176599 SOLV     49177    TIP3     H1       HT       0.417000       1.00800           0
    176600 SOLV     49177    TIP3     H2       HT       0.417000       1.00800           0
    176601 SOLV     49178    TIP3     OH2      OT      -0.834000       15.9994           0
    176602 SOLV     49178    TIP3     H1       HT       0.417000       1.00800           0
    176603 SOLV     49178    TIP3     H2       HT       0.417000       1.00800           0
    176604 SOLV     49179    TIP3     OH2      OT      -0.834000       15.9994           0
    176605 SOLV     49179    TIP3     H1       HT       0.417000       1.00800           0
    176606 SOLV     49179    TIP3     H2       HT       0.417000       1.00800           0
    176607 SOLV     49180    TIP3     OH2      OT      -0.834000       15.9994           0
    176608 SOLV     49180    TIP3     H1       HT       0.417000       1.00800           0
    176609 SOLV     49180    TIP3     H2       HT       0.417000       1.00800           0
    176610 SOLV     49181    TIP3     OH2      OT      -0.834000       15.9994           0
    176611 SOLV     49181    TIP3     H1       HT       0.417000       1.00800           0
    176612 SOLV     49181    TIP3     H2       HT       0.417000       1.00800           0
    176613 SOLV     49182    TIP3     OH2      OT      -0.834000       15.9994           0
    176614 SOLV     49182    TIP3     H1       HT       0.417000       1.00800           0
    176615 SOLV     49182    TIP3     H2       HT       0.417000       1.00800           0
    176616 SOLV     49183    TIP3     OH2      OT      -0.834000       15.9994           0
    176617 SOLV     49183    TIP3     H1       HT       0.417000       1.00800           0
    176618 SOLV     49183    TIP3     H2       HT       0.417000       1.00800           0
    176619 SOLV     49184    TIP3     OH2      OT      -0.834000       15.9994           0
    176620 SOLV     49184    TIP3     H1       HT       0.417000       1.00800           0
    176621 SOLV     49184    TIP3     H2       HT       0.417000       1.00800           0
    176622 SOLV     49185    TIP3     OH2      OT      -0.834000       15.9994           0
    176623 SOLV     49185    TIP3     H1       HT       0.417000       1.00800           0
    176624 SOLV     49185    TIP3     H2       HT       0.417000       1.00800           0
    176625 SOLV     49186    TIP3     OH2      OT      -0.834000       15.9994           0
    176626 SOLV     49186    TIP3     H1       HT       0.417000       1.00800           0
    176627 SOLV     49186    TIP3     H2       HT       0.417000       1.00800           0
    176628 SOLV     49187    TIP3     OH2      OT      -0.834000       15.9994           0
    176629 SOLV     49187    TIP3     H1       HT       0.417000       1.00800           0
    176630 SOLV     49187    TIP3     H2       HT       0.417000       1.00800           0
    176631 SOLV     49188    TIP3     OH2      OT      -0.834000       15.9994           0
    176632 SOLV     49188    TIP3     H1       HT       0.417000       1.00800           0
    176633 SOLV     49188    TIP3     H2       HT       0.417000       1.00800           0
    176634 SOLV     49189    TIP3     OH2      OT      -0.834000       15.9994           0
    176635 SOLV     49189    TIP3     H1       HT       0.417000       1.00800           0
    176636 SOLV     49189    TIP3     H2       HT       0.417000       1.00800           0
    176637 SOLV     49190    TIP3     OH2      OT      -0.834000       15.9994           0
    176638 SOLV     49190    TIP3     H1       HT       0.417000       1.00800           0
    176639 SOLV     49190    TIP3     H2       HT       0.417000       1.00800           0
    176640 SOLV     49191    TIP3     OH2      OT      -0.834000       15.9994           0
    176641 SOLV     49191    TIP3     H1       HT       0.417000       1.00800           0
    176642 SOLV     49191    TIP3     H2       HT       0.417000       1.00800           0
    176643 SOLV     49192    TIP3     OH2      OT      -0.834000       15.9994           0
    176644 SOLV     49192    TIP3     H1       HT       0.417000       1.00800           0
    176645 SOLV     49192    TIP3     H2       HT       0.417000       1.00800           0
    176646 SOLV     49193    TIP3     OH2      OT      -0.834000       15.9994           0
    176647 SOLV     49193    TIP3     H1       HT       0.417000       1.00800           0
    176648 SOLV     49193    TIP3     H2       HT       0.417000       1.00800           0
    176649 SOLV     49194    TIP3     OH2      OT      -0.834000       15.9994           0
    176650 SOLV     49194    TIP3     H1       HT       0.417000       1.00800           0
    176651 SOLV     49194    TIP3     H2       HT       0.417000       1.00800           0
    176652 SOLV     49195    TIP3     OH2      OT      -0.834000       15.9994           0
    176653 SOLV     49195    TIP3     H1       HT       0.417000       1.00800           0
    176654 SOLV     49195    TIP3     H2       HT       0.417000       1.00800           0
    176655 SOLV     49196    TIP3     OH2      OT      -0.834000       15.9994           0
    176656 SOLV     49196    TIP3     H1       HT       0.417000       1.00800           0
    176657 SOLV     49196    TIP3     H2       HT       0.417000       1.00800           0
    176658 SOLV     49197    TIP3     OH2      OT      -0.834000       15.9994           0
    176659 SOLV     49197    TIP3     H1       HT       0.417000       1.00800           0
    176660 SOLV     49197    TIP3     H2       HT       0.417000       1.00800           0
    176661 SOLV     49198    TIP3     OH2      OT      -0.834000       15.9994           0
    176662 SOLV     49198    TIP3     H1       HT       0.417000       1.00800           0
    176663 SOLV     49198    TIP3     H2       HT       0.417000       1.00800           0
    176664 SOLV     49199    TIP3     OH2      OT      -0.834000       15.9994           0
    176665 SOLV     49199    TIP3     H1       HT       0.417000       1.00800           0
    176666 SOLV     49199    TIP3     H2       HT       0.417000       1.00800           0
    176667 SOLV     49200    TIP3     OH2      OT      -0.834000       15.9994           0
    176668 SOLV     49200    TIP3     H1       HT       0.417000       1.00800           0
    176669 SOLV     49200    TIP3     H2       HT       0.417000       1.00800           0
    176670 SOLV     49201    TIP3     OH2      OT      -0.834000       15.9994           0
    176671 SOLV     49201    TIP3     H1       HT       0.417000       1.00800           0
    176672 SOLV     49201    TIP3     H2       HT       0.417000       1.00800           0
    176673 SOLV     49202    TIP3     OH2      OT      -0.834000       15.9994           0
    176674 SOLV     49202    TIP3     H1       HT       0.417000       1.00800           0
    176675 SOLV     49202    TIP3     H2       HT       0.417000       1.00800           0
    176676 SOLV     49203    TIP3     OH2      OT      -0.834000       15.9994           0
    176677 SOLV     49203    TIP3     H1       HT       0.417000       1.00800           0
    176678 SOLV     49203    TIP3     H2       HT       0.417000       1.00800           0
    176679 SOLV     49204    TIP3     OH2      OT      -0.834000       15.9994           0
    176680 SOLV     49204    TIP3     H1       HT       0.417000       1.00800           0
    176681 SOLV     49204    TIP3     H2       HT       0.417000       1.00800           0
    176682 SOLV     49205    TIP3     OH2      OT      -0.834000       15.9994           0
    176683 SOLV     49205    TIP3     H1       HT       0.417000       1.00800           0
    176684 SOLV     49205    TIP3     H2       HT       0.417000       1.00800           0
    176685 SOLV     49206    TIP3     OH2      OT      -0.834000       15.9994           0
    176686 SOLV     49206    TIP3     H1       HT       0.417000       1.00800           0
    176687 SOLV     49206    TIP3     H2       HT       0.417000       1.00800           0
    176688 SOLV     49207    TIP3     OH2      OT      -0.834000       15.9994           0
    176689 SOLV     49207    TIP3     H1       HT       0.417000       1.00800           0
    176690 SOLV     49207    TIP3     H2       HT       0.417000       1.00800           0
    176691 SOLV     49208    TIP3     OH2      OT      -0.834000       15.9994           0
    176692 SOLV     49208    TIP3     H1       HT       0.417000       1.00800           0
    176693 SOLV     49208    TIP3     H2       HT       0.417000       1.00800           0
    176694 SOLV     49209    TIP3     OH2      OT      -0.834000       15.9994           0
    176695 SOLV     49209    TIP3     H1       HT       0.417000       1.00800           0
    176696 SOLV     49209    TIP3     H2       HT       0.417000       1.00800           0
    176697 SOLV     49210    TIP3     OH2      OT      -0.834000       15.9994           0
    176698 SOLV     49210    TIP3     H1       HT       0.417000       1.00800           0
    176699 SOLV     49210    TIP3     H2       HT       0.417000       1.00800           0
    176700 SOLV     49211    TIP3     OH2      OT      -0.834000       15.9994           0
    176701 SOLV     49211    TIP3     H1       HT       0.417000       1.00800           0
    176702 SOLV     49211    TIP3     H2       HT       0.417000       1.00800           0
    176703 SOLV     49212    TIP3     OH2      OT      -0.834000       15.9994           0
    176704 SOLV     49212    TIP3     H1       HT       0.417000       1.00800           0
    176705 SOLV     49212    TIP3     H2       HT       0.417000       1.00800           0
    176706 SOLV     49213    TIP3     OH2      OT      -0.834000       15.9994           0
    176707 SOLV     49213    TIP3     H1       HT       0.417000       1.00800           0
    176708 SOLV     49213    TIP3     H2       HT       0.417000       1.00800           0
    176709 SOLV     49214    TIP3     OH2      OT      -0.834000       15.9994           0
    176710 SOLV     49214    TIP3     H1       HT       0.417000       1.00800           0
    176711 SOLV     49214    TIP3     H2       HT       0.417000       1.00800           0
    176712 SOLV     49215    TIP3     OH2      OT      -0.834000       15.9994           0
    176713 SOLV     49215    TIP3     H1       HT       0.417000       1.00800           0
    176714 SOLV     49215    TIP3     H2       HT       0.417000       1.00800           0
    176715 SOLV     49216    TIP3     OH2      OT      -0.834000       15.9994           0
    176716 SOLV     49216    TIP3     H1       HT       0.417000       1.00800           0
    176717 SOLV     49216    TIP3     H2       HT       0.417000       1.00800           0
    176718 SOLV     49217    TIP3     OH2      OT      -0.834000       15.9994           0
    176719 SOLV     49217    TIP3     H1       HT       0.417000       1.00800           0
    176720 SOLV     49217    TIP3     H2       HT       0.417000       1.00800           0
    176721 SOLV     49218    TIP3     OH2      OT      -0.834000       15.9994           0
    176722 SOLV     49218    TIP3     H1       HT       0.417000       1.00800           0
    176723 SOLV     49218    TIP3     H2       HT       0.417000       1.00800           0
    176724 SOLV     49219    TIP3     OH2      OT      -0.834000       15.9994           0
    176725 SOLV     49219    TIP3     H1       HT       0.417000       1.00800           0
    176726 SOLV     49219    TIP3     H2       HT       0.417000       1.00800           0
    176727 SOLV     49220    TIP3     OH2      OT      -0.834000       15.9994           0
    176728 SOLV     49220    TIP3     H1       HT       0.417000       1.00800           0
    176729 SOLV     49220    TIP3     H2       HT       0.417000       1.00800           0
    176730 SOLV     49221    TIP3     OH2      OT      -0.834000       15.9994           0
    176731 SOLV     49221    TIP3     H1       HT       0.417000       1.00800           0
    176732 SOLV     49221    TIP3     H2       HT       0.417000       1.00800           0
    176733 SOLV     49222    TIP3     OH2      OT      -0.834000       15.9994           0
    176734 SOLV     49222    TIP3     H1       HT       0.417000       1.00800           0
    176735 SOLV     49222    TIP3     H2       HT       0.417000       1.00800           0
    176736 SOLV     49223    TIP3     OH2      OT      -0.834000       15.9994           0
    176737 SOLV     49223    TIP3     H1       HT       0.417000       1.00800           0
    176738 SOLV     49223    TIP3     H2       HT       0.417000       1.00800           0
    176739 SOLV     49224    TIP3     OH2      OT      -0.834000       15.9994           0
    176740 SOLV     49224    TIP3     H1       HT       0.417000       1.00800           0
    176741 SOLV     49224    TIP3     H2       HT       0.417000       1.00800           0
    176742 SOLV     49225    TIP3     OH2      OT      -0.834000       15.9994           0
    176743 SOLV     49225    TIP3     H1       HT       0.417000       1.00800           0
    176744 SOLV     49225    TIP3     H2       HT       0.417000       1.00800           0
    176745 SOLV     49226    TIP3     OH2      OT      -0.834000       15.9994           0
    176746 SOLV     49226    TIP3     H1       HT       0.417000       1.00800           0
    176747 SOLV     49226    TIP3     H2       HT       0.417000       1.00800           0
    176748 SOLV     49227    TIP3     OH2      OT      -0.834000       15.9994           0
    176749 SOLV     49227    TIP3     H1       HT       0.417000       1.00800           0
    176750 SOLV     49227    TIP3     H2       HT       0.417000       1.00800           0
    176751 SOLV     49228    TIP3     OH2      OT      -0.834000       15.9994           0
    176752 SOLV     49228    TIP3     H1       HT       0.417000       1.00800           0
    176753 SOLV     49228    TIP3     H2       HT       0.417000       1.00800           0
    176754 SOLV     49229    TIP3     OH2      OT      -0.834000       15.9994           0
    176755 SOLV     49229    TIP3     H1       HT       0.417000       1.00800           0
    176756 SOLV     49229    TIP3     H2       HT       0.417000       1.00800           0
    176757 SOLV     49230    TIP3     OH2      OT      -0.834000       15.9994           0
    176758 SOLV     49230    TIP3     H1       HT       0.417000       1.00800           0
    176759 SOLV     49230    TIP3     H2       HT       0.417000       1.00800           0
    176760 SOLV     49231    TIP3     OH2      OT      -0.834000       15.9994           0
    176761 SOLV     49231    TIP3     H1       HT       0.417000       1.00800           0
    176762 SOLV     49231    TIP3     H2       HT       0.417000       1.00800           0
    176763 SOLV     49232    TIP3     OH2      OT      -0.834000       15.9994           0
    176764 SOLV     49232    TIP3     H1       HT       0.417000       1.00800           0
    176765 SOLV     49232    TIP3     H2       HT       0.417000       1.00800           0
    176766 SOLV     49233    TIP3     OH2      OT      -0.834000       15.9994           0
    176767 SOLV     49233    TIP3     H1       HT       0.417000       1.00800           0
    176768 SOLV     49233    TIP3     H2       HT       0.417000       1.00800           0
    176769 SOLV     49234    TIP3     OH2      OT      -0.834000       15.9994           0
    176770 SOLV     49234    TIP3     H1       HT       0.417000       1.00800           0
    176771 SOLV     49234    TIP3     H2       HT       0.417000       1.00800           0
    176772 SOLV     49235    TIP3     OH2      OT      -0.834000       15.9994           0
    176773 SOLV     49235    TIP3     H1       HT       0.417000       1.00800           0
    176774 SOLV     49235    TIP3     H2       HT       0.417000       1.00800           0
    176775 SOLV     49236    TIP3     OH2      OT      -0.834000       15.9994           0
    176776 SOLV     49236    TIP3     H1       HT       0.417000       1.00800           0
    176777 SOLV     49236    TIP3     H2       HT       0.417000       1.00800           0
    176778 SOLV     49237    TIP3     OH2      OT      -0.834000       15.9994           0
    176779 SOLV     49237    TIP3     H1       HT       0.417000       1.00800           0
    176780 SOLV     49237    TIP3     H2       HT       0.417000       1.00800           0
    176781 SOLV     49238    TIP3     OH2      OT      -0.834000       15.9994           0
    176782 SOLV     49238    TIP3     H1       HT       0.417000       1.00800           0
    176783 SOLV     49238    TIP3     H2       HT       0.417000       1.00800           0
    176784 SOLV     49239    TIP3     OH2      OT      -0.834000       15.9994           0
    176785 SOLV     49239    TIP3     H1       HT       0.417000       1.00800           0
    176786 SOLV     49239    TIP3     H2       HT       0.417000       1.00800           0
    176787 SOLV     49240    TIP3     OH2      OT      -0.834000       15.9994           0
    176788 SOLV     49240    TIP3     H1       HT       0.417000       1.00800           0
    176789 SOLV     49240    TIP3     H2       HT       0.417000       1.00800           0
    176790 SOLV     49241    TIP3     OH2      OT      -0.834000       15.9994           0
    176791 SOLV     49241    TIP3     H1       HT       0.417000       1.00800           0
    176792 SOLV     49241    TIP3     H2       HT       0.417000       1.00800           0
    176793 SOLV     49242    TIP3     OH2      OT      -0.834000       15.9994           0
    176794 SOLV     49242    TIP3     H1       HT       0.417000       1.00800           0
    176795 SOLV     49242    TIP3     H2       HT       0.417000       1.00800           0
    176796 SOLV     49243    TIP3     OH2      OT      -0.834000       15.9994           0
    176797 SOLV     49243    TIP3     H1       HT       0.417000       1.00800           0
    176798 SOLV     49243    TIP3     H2       HT       0.417000       1.00800           0
    176799 SOLV     49244    TIP3     OH2      OT      -0.834000       15.9994           0
    176800 SOLV     49244    TIP3     H1       HT       0.417000       1.00800           0
    176801 SOLV     49244    TIP3     H2       HT       0.417000       1.00800           0
    176802 SOLV     49245    TIP3     OH2      OT      -0.834000       15.9994           0
    176803 SOLV     49245    TIP3     H1       HT       0.417000       1.00800           0
    176804 SOLV     49245    TIP3     H2       HT       0.417000       1.00800           0
    176805 SOLV     49246    TIP3     OH2      OT      -0.834000       15.9994           0
    176806 SOLV     49246    TIP3     H1       HT       0.417000       1.00800           0
    176807 SOLV     49246    TIP3     H2       HT       0.417000       1.00800           0
    176808 SOLV     49247    TIP3     OH2      OT      -0.834000       15.9994           0
    176809 SOLV     49247    TIP3     H1       HT       0.417000       1.00800           0
    176810 SOLV     49247    TIP3     H2       HT       0.417000       1.00800           0
    176811 SOLV     49248    TIP3     OH2      OT      -0.834000       15.9994           0
    176812 SOLV     49248    TIP3     H1       HT       0.417000       1.00800           0
    176813 SOLV     49248    TIP3     H2       HT       0.417000       1.00800           0
    176814 SOLV     49249    TIP3     OH2      OT      -0.834000       15.9994           0
    176815 SOLV     49249    TIP3     H1       HT       0.417000       1.00800           0
    176816 SOLV     49249    TIP3     H2       HT       0.417000       1.00800           0
    176817 SOLV     49250    TIP3     OH2      OT      -0.834000       15.9994           0
    176818 SOLV     49250    TIP3     H1       HT       0.417000       1.00800           0
    176819 SOLV     49250    TIP3     H2       HT       0.417000       1.00800           0
    176820 SOLV     49251    TIP3     OH2      OT      -0.834000       15.9994           0
    176821 SOLV     49251    TIP3     H1       HT       0.417000       1.00800           0
    176822 SOLV     49251    TIP3     H2       HT       0.417000       1.00800           0
    176823 SOLV     49252    TIP3     OH2      OT      -0.834000       15.9994           0
    176824 SOLV     49252    TIP3     H1       HT       0.417000       1.00800           0
    176825 SOLV     49252    TIP3     H2       HT       0.417000       1.00800           0
    176826 SOLV     49253    TIP3     OH2      OT      -0.834000       15.9994           0
    176827 SOLV     49253    TIP3     H1       HT       0.417000       1.00800           0
    176828 SOLV     49253    TIP3     H2       HT       0.417000       1.00800           0
    176829 SOLV     49254    TIP3     OH2      OT      -0.834000       15.9994           0
    176830 SOLV     49254    TIP3     H1       HT       0.417000       1.00800           0
    176831 SOLV     49254    TIP3     H2       HT       0.417000       1.00800           0
    176832 SOLV     49255    TIP3     OH2      OT      -0.834000       15.9994           0
    176833 SOLV     49255    TIP3     H1       HT       0.417000       1.00800           0
    176834 SOLV     49255    TIP3     H2       HT       0.417000       1.00800           0
    176835 SOLV     49256    TIP3     OH2      OT      -0.834000       15.9994           0
    176836 SOLV     49256    TIP3     H1       HT       0.417000       1.00800           0
    176837 SOLV     49256    TIP3     H2       HT       0.417000       1.00800           0
    176838 SOLV     49257    TIP3     OH2      OT      -0.834000       15.9994           0
    176839 SOLV     49257    TIP3     H1       HT       0.417000       1.00800           0
    176840 SOLV     49257    TIP3     H2       HT       0.417000       1.00800           0
    176841 SOLV     49258    TIP3     OH2      OT      -0.834000       15.9994           0
    176842 SOLV     49258    TIP3     H1       HT       0.417000       1.00800           0
    176843 SOLV     49258    TIP3     H2       HT       0.417000       1.00800           0
    176844 SOLV     49259    TIP3     OH2      OT      -0.834000       15.9994           0
    176845 SOLV     49259    TIP3     H1       HT       0.417000       1.00800           0
    176846 SOLV     49259    TIP3     H2       HT       0.417000       1.00800           0
    176847 SOLV     49260    TIP3     OH2      OT      -0.834000       15.9994           0
    176848 SOLV     49260    TIP3     H1       HT       0.417000       1.00800           0
    176849 SOLV     49260    TIP3     H2       HT       0.417000       1.00800           0
    176850 SOLV     49261    TIP3     OH2      OT      -0.834000       15.9994           0
    176851 SOLV     49261    TIP3     H1       HT       0.417000       1.00800           0
    176852 SOLV     49261    TIP3     H2       HT       0.417000       1.00800           0
    176853 SOLV     49262    TIP3     OH2      OT      -0.834000       15.9994           0
    176854 SOLV     49262    TIP3     H1       HT       0.417000       1.00800           0
    176855 SOLV     49262    TIP3     H2       HT       0.417000       1.00800           0
    176856 SOLV     49263    TIP3     OH2      OT      -0.834000       15.9994           0
    176857 SOLV     49263    TIP3     H1       HT       0.417000       1.00800           0
    176858 SOLV     49263    TIP3     H2       HT       0.417000       1.00800           0
    176859 SOLV     49264    TIP3     OH2      OT      -0.834000       15.9994           0
    176860 SOLV     49264    TIP3     H1       HT       0.417000       1.00800           0
    176861 SOLV     49264    TIP3     H2       HT       0.417000       1.00800           0
    176862 SOLV     49265    TIP3     OH2      OT      -0.834000       15.9994           0
    176863 SOLV     49265    TIP3     H1       HT       0.417000       1.00800           0
    176864 SOLV     49265    TIP3     H2       HT       0.417000       1.00800           0
    176865 SOLV     49266    TIP3     OH2      OT      -0.834000       15.9994           0
    176866 SOLV     49266    TIP3     H1       HT       0.417000       1.00800           0
    176867 SOLV     49266    TIP3     H2       HT       0.417000       1.00800           0
    176868 SOLV     49267    TIP3     OH2      OT      -0.834000       15.9994           0
    176869 SOLV     49267    TIP3     H1       HT       0.417000       1.00800           0
    176870 SOLV     49267    TIP3     H2       HT       0.417000       1.00800           0
    176871 SOLV     49268    TIP3     OH2      OT      -0.834000       15.9994           0
    176872 SOLV     49268    TIP3     H1       HT       0.417000       1.00800           0
    176873 SOLV     49268    TIP3     H2       HT       0.417000       1.00800           0
    176874 SOLV     49269    TIP3     OH2      OT      -0.834000       15.9994           0
    176875 SOLV     49269    TIP3     H1       HT       0.417000       1.00800           0
    176876 SOLV     49269    TIP3     H2       HT       0.417000       1.00800           0
    176877 SOLV     49270    TIP3     OH2      OT      -0.834000       15.9994           0
    176878 SOLV     49270    TIP3     H1       HT       0.417000       1.00800           0
    176879 SOLV     49270    TIP3     H2       HT       0.417000       1.00800           0
    176880 SOLV     49271    TIP3     OH2      OT      -0.834000       15.9994           0
    176881 SOLV     49271    TIP3     H1       HT       0.417000       1.00800           0
    176882 SOLV     49271    TIP3     H2       HT       0.417000       1.00800           0
    176883 SOLV     49272    TIP3     OH2      OT      -0.834000       15.9994           0
    176884 SOLV     49272    TIP3     H1       HT       0.417000       1.00800           0
    176885 SOLV     49272    TIP3     H2       HT       0.417000       1.00800           0
    176886 SOLV     49273    TIP3     OH2      OT      -0.834000       15.9994           0
    176887 SOLV     49273    TIP3     H1       HT       0.417000       1.00800           0
    176888 SOLV     49273    TIP3     H2       HT       0.417000       1.00800           0
    176889 SOLV     49274    TIP3     OH2      OT      -0.834000       15.9994           0
    176890 SOLV     49274    TIP3     H1       HT       0.417000       1.00800           0
    176891 SOLV     49274    TIP3     H2       HT       0.417000       1.00800           0
    176892 SOLV     49275    TIP3     OH2      OT      -0.834000       15.9994           0
    176893 SOLV     49275    TIP3     H1       HT       0.417000       1.00800           0
    176894 SOLV     49275    TIP3     H2       HT       0.417000       1.00800           0
    176895 SOLV     49276    TIP3     OH2      OT      -0.834000       15.9994           0
    176896 SOLV     49276    TIP3     H1       HT       0.417000       1.00800           0
    176897 SOLV     49276    TIP3     H2       HT       0.417000       1.00800           0
    176898 SOLV     49277    TIP3     OH2      OT      -0.834000       15.9994           0
    176899 SOLV     49277    TIP3     H1       HT       0.417000       1.00800           0
    176900 SOLV     49277    TIP3     H2       HT       0.417000       1.00800           0
    176901 SOLV     49278    TIP3     OH2      OT      -0.834000       15.9994           0
    176902 SOLV     49278    TIP3     H1       HT       0.417000       1.00800           0
    176903 SOLV     49278    TIP3     H2       HT       0.417000       1.00800           0
    176904 SOLV     49279    TIP3     OH2      OT      -0.834000       15.9994           0
    176905 SOLV     49279    TIP3     H1       HT       0.417000       1.00800           0
    176906 SOLV     49279    TIP3     H2       HT       0.417000       1.00800           0
    176907 SOLV     49280    TIP3     OH2      OT      -0.834000       15.9994           0
    176908 SOLV     49280    TIP3     H1       HT       0.417000       1.00800           0
    176909 SOLV     49280    TIP3     H2       HT       0.417000       1.00800           0
    176910 SOLV     49281    TIP3     OH2      OT      -0.834000       15.9994           0
    176911 SOLV     49281    TIP3     H1       HT       0.417000       1.00800           0
    176912 SOLV     49281    TIP3     H2       HT       0.417000       1.00800           0
    176913 SOLV     49282    TIP3     OH2      OT      -0.834000       15.9994           0
    176914 SOLV     49282    TIP3     H1       HT       0.417000       1.00800           0
    176915 SOLV     49282    TIP3     H2       HT       0.417000       1.00800           0
    176916 SOLV     49283    TIP3     OH2      OT      -0.834000       15.9994           0
    176917 SOLV     49283    TIP3     H1       HT       0.417000       1.00800           0
    176918 SOLV     49283    TIP3     H2       HT       0.417000       1.00800           0
    176919 SOLV     49284    TIP3     OH2      OT      -0.834000       15.9994           0
    176920 SOLV     49284    TIP3     H1       HT       0.417000       1.00800           0
    176921 SOLV     49284    TIP3     H2       HT       0.417000       1.00800           0
    176922 SOLV     49285    TIP3     OH2      OT      -0.834000       15.9994           0
    176923 SOLV     49285    TIP3     H1       HT       0.417000       1.00800           0
    176924 SOLV     49285    TIP3     H2       HT       0.417000       1.00800           0
    176925 SOLV     49286    TIP3     OH2      OT      -0.834000       15.9994           0
    176926 SOLV     49286    TIP3     H1       HT       0.417000       1.00800           0
    176927 SOLV     49286    TIP3     H2       HT       0.417000       1.00800           0
    176928 SOLV     49287    TIP3     OH2      OT      -0.834000       15.9994           0
    176929 SOLV     49287    TIP3     H1       HT       0.417000       1.00800           0
    176930 SOLV     49287    TIP3     H2       HT       0.417000       1.00800           0
    176931 SOLV     49288    TIP3     OH2      OT      -0.834000       15.9994           0
    176932 SOLV     49288    TIP3     H1       HT       0.417000       1.00800           0
    176933 SOLV     49288    TIP3     H2       HT       0.417000       1.00800           0
    176934 SOLV     49289    TIP3     OH2      OT      -0.834000       15.9994           0
    176935 SOLV     49289    TIP3     H1       HT       0.417000       1.00800           0
    176936 SOLV     49289    TIP3     H2       HT       0.417000       1.00800           0
    176937 SOLV     49290    TIP3     OH2      OT      -0.834000       15.9994           0
    176938 SOLV     49290    TIP3     H1       HT       0.417000       1.00800           0
    176939 SOLV     49290    TIP3     H2       HT       0.417000       1.00800           0
    176940 SOLV     49291    TIP3     OH2      OT      -0.834000       15.9994           0
    176941 SOLV     49291    TIP3     H1       HT       0.417000       1.00800           0
    176942 SOLV     49291    TIP3     H2       HT       0.417000       1.00800           0
    176943 SOLV     49292    TIP3     OH2      OT      -0.834000       15.9994           0
    176944 SOLV     49292    TIP3     H1       HT       0.417000       1.00800           0
    176945 SOLV     49292    TIP3     H2       HT       0.417000       1.00800           0
    176946 SOLV     49293    TIP3     OH2      OT      -0.834000       15.9994           0
    176947 SOLV     49293    TIP3     H1       HT       0.417000       1.00800           0
    176948 SOLV     49293    TIP3     H2       HT       0.417000       1.00800           0
    176949 SOLV     49294    TIP3     OH2      OT      -0.834000       15.9994           0
    176950 SOLV     49294    TIP3     H1       HT       0.417000       1.00800           0
    176951 SOLV     49294    TIP3     H2       HT       0.417000       1.00800           0
    176952 SOLV     49295    TIP3     OH2      OT      -0.834000       15.9994           0
    176953 SOLV     49295    TIP3     H1       HT       0.417000       1.00800           0
    176954 SOLV     49295    TIP3     H2       HT       0.417000       1.00800           0
    176955 SOLV     49296    TIP3     OH2      OT      -0.834000       15.9994           0
    176956 SOLV     49296    TIP3     H1       HT       0.417000       1.00800           0
    176957 SOLV     49296    TIP3     H2       HT       0.417000       1.00800           0
    176958 SOLV     49297    TIP3     OH2      OT      -0.834000       15.9994           0
    176959 SOLV     49297    TIP3     H1       HT       0.417000       1.00800           0
    176960 SOLV     49297    TIP3     H2       HT       0.417000       1.00800           0
    176961 SOLV     49298    TIP3     OH2      OT      -0.834000       15.9994           0
    176962 SOLV     49298    TIP3     H1       HT       0.417000       1.00800           0
    176963 SOLV     49298    TIP3     H2       HT       0.417000       1.00800           0
    176964 SOLV     49299    TIP3     OH2      OT      -0.834000       15.9994           0
    176965 SOLV     49299    TIP3     H1       HT       0.417000       1.00800           0
    176966 SOLV     49299    TIP3     H2       HT       0.417000       1.00800           0
    176967 SOLV     49300    TIP3     OH2      OT      -0.834000       15.9994           0
    176968 SOLV     49300    TIP3     H1       HT       0.417000       1.00800           0
    176969 SOLV     49300    TIP3     H2       HT       0.417000       1.00800           0
    176970 SOLV     49301    TIP3     OH2      OT      -0.834000       15.9994           0
    176971 SOLV     49301    TIP3     H1       HT       0.417000       1.00800           0
    176972 SOLV     49301    TIP3     H2       HT       0.417000       1.00800           0
    176973 SOLV     49302    TIP3     OH2      OT      -0.834000       15.9994           0
    176974 SOLV     49302    TIP3     H1       HT       0.417000       1.00800           0
    176975 SOLV     49302    TIP3     H2       HT       0.417000       1.00800           0
    176976 SOLV     49303    TIP3     OH2      OT      -0.834000       15.9994           0
    176977 SOLV     49303    TIP3     H1       HT       0.417000       1.00800           0
    176978 SOLV     49303    TIP3     H2       HT       0.417000       1.00800           0
    176979 SOLV     49304    TIP3     OH2      OT      -0.834000       15.9994           0
    176980 SOLV     49304    TIP3     H1       HT       0.417000       1.00800           0
    176981 SOLV     49304    TIP3     H2       HT       0.417000       1.00800           0
    176982 SOLV     49305    TIP3     OH2      OT      -0.834000       15.9994           0
    176983 SOLV     49305    TIP3     H1       HT       0.417000       1.00800           0
    176984 SOLV     49305    TIP3     H2       HT       0.417000       1.00800           0
    176985 SOLV     49306    TIP3     OH2      OT      -0.834000       15.9994           0
    176986 SOLV     49306    TIP3     H1       HT       0.417000       1.00800           0
    176987 SOLV     49306    TIP3     H2       HT       0.417000       1.00800           0
    176988 SOLV     49307    TIP3     OH2      OT      -0.834000       15.9994           0
    176989 SOLV     49307    TIP3     H1       HT       0.417000       1.00800           0
    176990 SOLV     49307    TIP3     H2       HT       0.417000       1.00800           0
    176991 SOLV     49308    TIP3     OH2      OT      -0.834000       15.9994           0
    176992 SOLV     49308    TIP3     H1       HT       0.417000       1.00800           0
    176993 SOLV     49308    TIP3     H2       HT       0.417000       1.00800           0
    176994 SOLV     49309    TIP3     OH2      OT      -0.834000       15.9994           0
    176995 SOLV     49309    TIP3     H1       HT       0.417000       1.00800           0
    176996 SOLV     49309    TIP3     H2       HT       0.417000       1.00800           0
    176997 SOLV     49310    TIP3     OH2      OT      -0.834000       15.9994           0
    176998 SOLV     49310    TIP3     H1       HT       0.417000       1.00800           0
    176999 SOLV     49310    TIP3     H2       HT       0.417000       1.00800           0
    177000 SOLV     49311    TIP3     OH2      OT      -0.834000       15.9994           0
    177001 SOLV     49311    TIP3     H1       HT       0.417000       1.00800           0
    177002 SOLV     49311    TIP3     H2       HT       0.417000       1.00800           0
    177003 SOLV     49312    TIP3     OH2      OT      -0.834000       15.9994           0
    177004 SOLV     49312    TIP3     H1       HT       0.417000       1.00800           0
    177005 SOLV     49312    TIP3     H2       HT       0.417000       1.00800           0
    177006 SOLV     49313    TIP3     OH2      OT      -0.834000       15.9994           0
    177007 SOLV     49313    TIP3     H1       HT       0.417000       1.00800           0
    177008 SOLV     49313    TIP3     H2       HT       0.417000       1.00800           0
    177009 SOLV     49314    TIP3     OH2      OT      -0.834000       15.9994           0
    177010 SOLV     49314    TIP3     H1       HT       0.417000       1.00800           0
    177011 SOLV     49314    TIP3     H2       HT       0.417000       1.00800           0
    177012 SOLV     49315    TIP3     OH2      OT      -0.834000       15.9994           0
    177013 SOLV     49315    TIP3     H1       HT       0.417000       1.00800           0
    177014 SOLV     49315    TIP3     H2       HT       0.417000       1.00800           0
    177015 SOLV     49316    TIP3     OH2      OT      -0.834000       15.9994           0
    177016 SOLV     49316    TIP3     H1       HT       0.417000       1.00800           0
    177017 SOLV     49316    TIP3     H2       HT       0.417000       1.00800           0
    177018 SOLV     49317    TIP3     OH2      OT      -0.834000       15.9994           0
    177019 SOLV     49317    TIP3     H1       HT       0.417000       1.00800           0
    177020 SOLV     49317    TIP3     H2       HT       0.417000       1.00800           0
    177021 SOLV     49318    TIP3     OH2      OT      -0.834000       15.9994           0
    177022 SOLV     49318    TIP3     H1       HT       0.417000       1.00800           0
    177023 SOLV     49318    TIP3     H2       HT       0.417000       1.00800           0
    177024 SOLV     49319    TIP3     OH2      OT      -0.834000       15.9994           0
    177025 SOLV     49319    TIP3     H1       HT       0.417000       1.00800           0
    177026 SOLV     49319    TIP3     H2       HT       0.417000       1.00800           0
    177027 SOLV     49320    TIP3     OH2      OT      -0.834000       15.9994           0
    177028 SOLV     49320    TIP3     H1       HT       0.417000       1.00800           0
    177029 SOLV     49320    TIP3     H2       HT       0.417000       1.00800           0
    177030 SOLV     49321    TIP3     OH2      OT      -0.834000       15.9994           0
    177031 SOLV     49321    TIP3     H1       HT       0.417000       1.00800           0
    177032 SOLV     49321    TIP3     H2       HT       0.417000       1.00800           0
    177033 SOLV     49322    TIP3     OH2      OT      -0.834000       15.9994           0
    177034 SOLV     49322    TIP3     H1       HT       0.417000       1.00800           0
    177035 SOLV     49322    TIP3     H2       HT       0.417000       1.00800           0
    177036 SOLV     49323    TIP3     OH2      OT      -0.834000       15.9994           0
    177037 SOLV     49323    TIP3     H1       HT       0.417000       1.00800           0
    177038 SOLV     49323    TIP3     H2       HT       0.417000       1.00800           0
    177039 SOLV     49324    TIP3     OH2      OT      -0.834000       15.9994           0
    177040 SOLV     49324    TIP3     H1       HT       0.417000       1.00800           0
    177041 SOLV     49324    TIP3     H2       HT       0.417000       1.00800           0
    177042 SOLV     49325    TIP3     OH2      OT      -0.834000       15.9994           0
    177043 SOLV     49325    TIP3     H1       HT       0.417000       1.00800           0
    177044 SOLV     49325    TIP3     H2       HT       0.417000       1.00800           0
    177045 SOLV     49326    TIP3     OH2      OT      -0.834000       15.9994           0
    177046 SOLV     49326    TIP3     H1       HT       0.417000       1.00800           0
    177047 SOLV     49326    TIP3     H2       HT       0.417000       1.00800           0
    177048 SOLV     49327    TIP3     OH2      OT      -0.834000       15.9994           0
    177049 SOLV     49327    TIP3     H1       HT       0.417000       1.00800           0
    177050 SOLV     49327    TIP3     H2       HT       0.417000       1.00800           0
    177051 SOLV     49328    TIP3     OH2      OT      -0.834000       15.9994           0
    177052 SOLV     49328    TIP3     H1       HT       0.417000       1.00800           0
    177053 SOLV     49328    TIP3     H2       HT       0.417000       1.00800           0
    177054 SOLV     49329    TIP3     OH2      OT      -0.834000       15.9994           0
    177055 SOLV     49329    TIP3     H1       HT       0.417000       1.00800           0
    177056 SOLV     49329    TIP3     H2       HT       0.417000       1.00800           0
    177057 SOLV     49330    TIP3     OH2      OT      -0.834000       15.9994           0
    177058 SOLV     49330    TIP3     H1       HT       0.417000       1.00800           0
    177059 SOLV     49330    TIP3     H2       HT       0.417000       1.00800           0
    177060 SOLV     49331    TIP3     OH2      OT      -0.834000       15.9994           0
    177061 SOLV     49331    TIP3     H1       HT       0.417000       1.00800           0
    177062 SOLV     49331    TIP3     H2       HT       0.417000       1.00800           0
    177063 SOLV     49332    TIP3     OH2      OT      -0.834000       15.9994           0
    177064 SOLV     49332    TIP3     H1       HT       0.417000       1.00800           0
    177065 SOLV     49332    TIP3     H2       HT       0.417000       1.00800           0
    177066 SOLV     49333    TIP3     OH2      OT      -0.834000       15.9994           0
    177067 SOLV     49333    TIP3     H1       HT       0.417000       1.00800           0
    177068 SOLV     49333    TIP3     H2       HT       0.417000       1.00800           0
    177069 SOLV     49334    TIP3     OH2      OT      -0.834000       15.9994           0
    177070 SOLV     49334    TIP3     H1       HT       0.417000       1.00800           0
    177071 SOLV     49334    TIP3     H2       HT       0.417000       1.00800           0
    177072 SOLV     49335    TIP3     OH2      OT      -0.834000       15.9994           0
    177073 SOLV     49335    TIP3     H1       HT       0.417000       1.00800           0
    177074 SOLV     49335    TIP3     H2       HT       0.417000       1.00800           0
    177075 SOLV     49336    TIP3     OH2      OT      -0.834000       15.9994           0
    177076 SOLV     49336    TIP3     H1       HT       0.417000       1.00800           0
    177077 SOLV     49336    TIP3     H2       HT       0.417000       1.00800           0
    177078 SOLV     49337    TIP3     OH2      OT      -0.834000       15.9994           0
    177079 SOLV     49337    TIP3     H1       HT       0.417000       1.00800           0
    177080 SOLV     49337    TIP3     H2       HT       0.417000       1.00800           0
    177081 SOLV     49338    TIP3     OH2      OT      -0.834000       15.9994           0
    177082 SOLV     49338    TIP3     H1       HT       0.417000       1.00800           0
    177083 SOLV     49338    TIP3     H2       HT       0.417000       1.00800           0
    177084 SOLV     49339    TIP3     OH2      OT      -0.834000       15.9994           0
    177085 SOLV     49339    TIP3     H1       HT       0.417000       1.00800           0
    177086 SOLV     49339    TIP3     H2       HT       0.417000       1.00800           0
    177087 SOLV     49340    TIP3     OH2      OT      -0.834000       15.9994           0
    177088 SOLV     49340    TIP3     H1       HT       0.417000       1.00800           0
    177089 SOLV     49340    TIP3     H2       HT       0.417000       1.00800           0
    177090 SOLV     49341    TIP3     OH2      OT      -0.834000       15.9994           0
    177091 SOLV     49341    TIP3     H1       HT       0.417000       1.00800           0
    177092 SOLV     49341    TIP3     H2       HT       0.417000       1.00800           0
    177093 SOLV     49342    TIP3     OH2      OT      -0.834000       15.9994           0
    177094 SOLV     49342    TIP3     H1       HT       0.417000       1.00800           0
    177095 SOLV     49342    TIP3     H2       HT       0.417000       1.00800           0
    177096 SOLV     49343    TIP3     OH2      OT      -0.834000       15.9994           0
    177097 SOLV     49343    TIP3     H1       HT       0.417000       1.00800           0
    177098 SOLV     49343    TIP3     H2       HT       0.417000       1.00800           0
    177099 SOLV     49344    TIP3     OH2      OT      -0.834000       15.9994           0
    177100 SOLV     49344    TIP3     H1       HT       0.417000       1.00800           0
    177101 SOLV     49344    TIP3     H2       HT       0.417000       1.00800           0
    177102 SOLV     49345    TIP3     OH2      OT      -0.834000       15.9994           0
    177103 SOLV     49345    TIP3     H1       HT       0.417000       1.00800           0
    177104 SOLV     49345    TIP3     H2       HT       0.417000       1.00800           0
    177105 SOLV     49346    TIP3     OH2      OT      -0.834000       15.9994           0
    177106 SOLV     49346    TIP3     H1       HT       0.417000       1.00800           0
    177107 SOLV     49346    TIP3     H2       HT       0.417000       1.00800           0
    177108 SOLV     49347    TIP3     OH2      OT      -0.834000       15.9994           0
    177109 SOLV     49347    TIP3     H1       HT       0.417000       1.00800           0
    177110 SOLV     49347    TIP3     H2       HT       0.417000       1.00800           0
    177111 SOLV     49348    TIP3     OH2      OT      -0.834000       15.9994           0
    177112 SOLV     49348    TIP3     H1       HT       0.417000       1.00800           0
    177113 SOLV     49348    TIP3     H2       HT       0.417000       1.00800           0
    177114 SOLV     49349    TIP3     OH2      OT      -0.834000       15.9994           0
    177115 SOLV     49349    TIP3     H1       HT       0.417000       1.00800           0
    177116 SOLV     49349    TIP3     H2       HT       0.417000       1.00800           0
    177117 SOLV     49350    TIP3     OH2      OT      -0.834000       15.9994           0
    177118 SOLV     49350    TIP3     H1       HT       0.417000       1.00800           0
    177119 SOLV     49350    TIP3     H2       HT       0.417000       1.00800           0
    177120 SOLV     49351    TIP3     OH2      OT      -0.834000       15.9994           0
    177121 SOLV     49351    TIP3     H1       HT       0.417000       1.00800           0
    177122 SOLV     49351    TIP3     H2       HT       0.417000       1.00800           0
    177123 SOLV     49352    TIP3     OH2      OT      -0.834000       15.9994           0
    177124 SOLV     49352    TIP3     H1       HT       0.417000       1.00800           0
    177125 SOLV     49352    TIP3     H2       HT       0.417000       1.00800           0
    177126 SOLV     49353    TIP3     OH2      OT      -0.834000       15.9994           0
    177127 SOLV     49353    TIP3     H1       HT       0.417000       1.00800           0
    177128 SOLV     49353    TIP3     H2       HT       0.417000       1.00800           0
    177129 SOLV     49354    TIP3     OH2      OT      -0.834000       15.9994           0
    177130 SOLV     49354    TIP3     H1       HT       0.417000       1.00800           0
    177131 SOLV     49354    TIP3     H2       HT       0.417000       1.00800           0
    177132 SOLV     49355    TIP3     OH2      OT      -0.834000       15.9994           0
    177133 SOLV     49355    TIP3     H1       HT       0.417000       1.00800           0
    177134 SOLV     49355    TIP3     H2       HT       0.417000       1.00800           0
    177135 SOLV     49356    TIP3     OH2      OT      -0.834000       15.9994           0
    177136 SOLV     49356    TIP3     H1       HT       0.417000       1.00800           0
    177137 SOLV     49356    TIP3     H2       HT       0.417000       1.00800           0
    177138 SOLV     49357    TIP3     OH2      OT      -0.834000       15.9994           0
    177139 SOLV     49357    TIP3     H1       HT       0.417000       1.00800           0
    177140 SOLV     49357    TIP3     H2       HT       0.417000       1.00800           0
    177141 SOLV     49358    TIP3     OH2      OT      -0.834000       15.9994           0
    177142 SOLV     49358    TIP3     H1       HT       0.417000       1.00800           0
    177143 SOLV     49358    TIP3     H2       HT       0.417000       1.00800           0
    177144 SOLV     49359    TIP3     OH2      OT      -0.834000       15.9994           0
    177145 SOLV     49359    TIP3     H1       HT       0.417000       1.00800           0
    177146 SOLV     49359    TIP3     H2       HT       0.417000       1.00800           0
    177147 SOLV     49360    TIP3     OH2      OT      -0.834000       15.9994           0
    177148 SOLV     49360    TIP3     H1       HT       0.417000       1.00800           0
    177149 SOLV     49360    TIP3     H2       HT       0.417000       1.00800           0
    177150 SOLV     49361    TIP3     OH2      OT      -0.834000       15.9994           0
    177151 SOLV     49361    TIP3     H1       HT       0.417000       1.00800           0
    177152 SOLV     49361    TIP3     H2       HT       0.417000       1.00800           0
    177153 SOLV     49362    TIP3     OH2      OT      -0.834000       15.9994           0
    177154 SOLV     49362    TIP3     H1       HT       0.417000       1.00800           0
    177155 SOLV     49362    TIP3     H2       HT       0.417000       1.00800           0
    177156 SOLV     49363    TIP3     OH2      OT      -0.834000       15.9994           0
    177157 SOLV     49363    TIP3     H1       HT       0.417000       1.00800           0
    177158 SOLV     49363    TIP3     H2       HT       0.417000       1.00800           0
    177159 SOLV     49364    TIP3     OH2      OT      -0.834000       15.9994           0
    177160 SOLV     49364    TIP3     H1       HT       0.417000       1.00800           0
    177161 SOLV     49364    TIP3     H2       HT       0.417000       1.00800           0
    177162 SOLV     49365    TIP3     OH2      OT      -0.834000       15.9994           0
    177163 SOLV     49365    TIP3     H1       HT       0.417000       1.00800           0
    177164 SOLV     49365    TIP3     H2       HT       0.417000       1.00800           0
    177165 SOLV     49366    TIP3     OH2      OT      -0.834000       15.9994           0
    177166 SOLV     49366    TIP3     H1       HT       0.417000       1.00800           0
    177167 SOLV     49366    TIP3     H2       HT       0.417000       1.00800           0
    177168 SOLV     49367    TIP3     OH2      OT      -0.834000       15.9994           0
    177169 SOLV     49367    TIP3     H1       HT       0.417000       1.00800           0
    177170 SOLV     49367    TIP3     H2       HT       0.417000       1.00800           0
    177171 SOLV     49368    TIP3     OH2      OT      -0.834000       15.9994           0
    177172 SOLV     49368    TIP3     H1       HT       0.417000       1.00800           0
    177173 SOLV     49368    TIP3     H2       HT       0.417000       1.00800           0
    177174 SOLV     49369    TIP3     OH2      OT      -0.834000       15.9994           0
    177175 SOLV     49369    TIP3     H1       HT       0.417000       1.00800           0
    177176 SOLV     49369    TIP3     H2       HT       0.417000       1.00800           0
    177177 SOLV     49370    TIP3     OH2      OT      -0.834000       15.9994           0
    177178 SOLV     49370    TIP3     H1       HT       0.417000       1.00800           0
    177179 SOLV     49370    TIP3     H2       HT       0.417000       1.00800           0
    177180 SOLV     49371    TIP3     OH2      OT      -0.834000       15.9994           0
    177181 SOLV     49371    TIP3     H1       HT       0.417000       1.00800           0
    177182 SOLV     49371    TIP3     H2       HT       0.417000       1.00800           0
    177183 SOLV     49372    TIP3     OH2      OT      -0.834000       15.9994           0
    177184 SOLV     49372    TIP3     H1       HT       0.417000       1.00800           0
    177185 SOLV     49372    TIP3     H2       HT       0.417000       1.00800           0
    177186 SOLV     49373    TIP3     OH2      OT      -0.834000       15.9994           0
    177187 SOLV     49373    TIP3     H1       HT       0.417000       1.00800           0
    177188 SOLV     49373    TIP3     H2       HT       0.417000       1.00800           0
    177189 SOLV     49374    TIP3     OH2      OT      -0.834000       15.9994           0
    177190 SOLV     49374    TIP3     H1       HT       0.417000       1.00800           0
    177191 SOLV     49374    TIP3     H2       HT       0.417000       1.00800           0
    177192 SOLV     49375    TIP3     OH2      OT      -0.834000       15.9994           0
    177193 SOLV     49375    TIP3     H1       HT       0.417000       1.00800           0
    177194 SOLV     49375    TIP3     H2       HT       0.417000       1.00800           0
    177195 SOLV     49376    TIP3     OH2      OT      -0.834000       15.9994           0
    177196 SOLV     49376    TIP3     H1       HT       0.417000       1.00800           0
    177197 SOLV     49376    TIP3     H2       HT       0.417000       1.00800           0
    177198 SOLV     49377    TIP3     OH2      OT      -0.834000       15.9994           0
    177199 SOLV     49377    TIP3     H1       HT       0.417000       1.00800           0
    177200 SOLV     49377    TIP3     H2       HT       0.417000       1.00800           0
    177201 SOLV     49378    TIP3     OH2      OT      -0.834000       15.9994           0
    177202 SOLV     49378    TIP3     H1       HT       0.417000       1.00800           0
    177203 SOLV     49378    TIP3     H2       HT       0.417000       1.00800           0
    177204 SOLV     49379    TIP3     OH2      OT      -0.834000       15.9994           0
    177205 SOLV     49379    TIP3     H1       HT       0.417000       1.00800           0
    177206 SOLV     49379    TIP3     H2       HT       0.417000       1.00800           0
    177207 SOLV     49380    TIP3     OH2      OT      -0.834000       15.9994           0
    177208 SOLV     49380    TIP3     H1       HT       0.417000       1.00800           0
    177209 SOLV     49380    TIP3     H2       HT       0.417000       1.00800           0
    177210 SOLV     49381    TIP3     OH2      OT      -0.834000       15.9994           0
    177211 SOLV     49381    TIP3     H1       HT       0.417000       1.00800           0
    177212 SOLV     49381    TIP3     H2       HT       0.417000       1.00800           0
    177213 SOLV     49382    TIP3     OH2      OT      -0.834000       15.9994           0
    177214 SOLV     49382    TIP3     H1       HT       0.417000       1.00800           0
    177215 SOLV     49382    TIP3     H2       HT       0.417000       1.00800           0
    177216 SOLV     49383    TIP3     OH2      OT      -0.834000       15.9994           0
    177217 SOLV     49383    TIP3     H1       HT       0.417000       1.00800           0
    177218 SOLV     49383    TIP3     H2       HT       0.417000       1.00800           0
    177219 SOLV     49384    TIP3     OH2      OT      -0.834000       15.9994           0
    177220 SOLV     49384    TIP3     H1       HT       0.417000       1.00800           0
    177221 SOLV     49384    TIP3     H2       HT       0.417000       1.00800           0
    177222 SOLV     49385    TIP3     OH2      OT      -0.834000       15.9994           0
    177223 SOLV     49385    TIP3     H1       HT       0.417000       1.00800           0
    177224 SOLV     49385    TIP3     H2       HT       0.417000       1.00800           0
    177225 SOLV     49386    TIP3     OH2      OT      -0.834000       15.9994           0
    177226 SOLV     49386    TIP3     H1       HT       0.417000       1.00800           0
    177227 SOLV     49386    TIP3     H2       HT       0.417000       1.00800           0
    177228 SOLV     49387    TIP3     OH2      OT      -0.834000       15.9994           0
    177229 SOLV     49387    TIP3     H1       HT       0.417000       1.00800           0
    177230 SOLV     49387    TIP3     H2       HT       0.417000       1.00800           0
    177231 SOLV     49388    TIP3     OH2      OT      -0.834000       15.9994           0
    177232 SOLV     49388    TIP3     H1       HT       0.417000       1.00800           0
    177233 SOLV     49388    TIP3     H2       HT       0.417000       1.00800           0
    177234 SOLV     49389    TIP3     OH2      OT      -0.834000       15.9994           0
    177235 SOLV     49389    TIP3     H1       HT       0.417000       1.00800           0
    177236 SOLV     49389    TIP3     H2       HT       0.417000       1.00800           0
    177237 SOLV     49390    TIP3     OH2      OT      -0.834000       15.9994           0
    177238 SOLV     49390    TIP3     H1       HT       0.417000       1.00800           0
    177239 SOLV     49390    TIP3     H2       HT       0.417000       1.00800           0
    177240 SOLV     49391    TIP3     OH2      OT      -0.834000       15.9994           0
    177241 SOLV     49391    TIP3     H1       HT       0.417000       1.00800           0
    177242 SOLV     49391    TIP3     H2       HT       0.417000       1.00800           0
    177243 SOLV     49392    TIP3     OH2      OT      -0.834000       15.9994           0
    177244 SOLV     49392    TIP3     H1       HT       0.417000       1.00800           0
    177245 SOLV     49392    TIP3     H2       HT       0.417000       1.00800           0
    177246 SOLV     49393    TIP3     OH2      OT      -0.834000       15.9994           0
    177247 SOLV     49393    TIP3     H1       HT       0.417000       1.00800           0
    177248 SOLV     49393    TIP3     H2       HT       0.417000       1.00800           0
    177249 SOLV     49394    TIP3     OH2      OT      -0.834000       15.9994           0
    177250 SOLV     49394    TIP3     H1       HT       0.417000       1.00800           0
    177251 SOLV     49394    TIP3     H2       HT       0.417000       1.00800           0
    177252 SOLV     49395    TIP3     OH2      OT      -0.834000       15.9994           0
    177253 SOLV     49395    TIP3     H1       HT       0.417000       1.00800           0
    177254 SOLV     49395    TIP3     H2       HT       0.417000       1.00800           0
    177255 SOLV     49396    TIP3     OH2      OT      -0.834000       15.9994           0
    177256 SOLV     49396    TIP3     H1       HT       0.417000       1.00800           0
    177257 SOLV     49396    TIP3     H2       HT       0.417000       1.00800           0
    177258 SOLV     49397    TIP3     OH2      OT      -0.834000       15.9994           0
    177259 SOLV     49397    TIP3     H1       HT       0.417000       1.00800           0
    177260 SOLV     49397    TIP3     H2       HT       0.417000       1.00800           0
    177261 SOLV     49398    TIP3     OH2      OT      -0.834000       15.9994           0
    177262 SOLV     49398    TIP3     H1       HT       0.417000       1.00800           0
    177263 SOLV     49398    TIP3     H2       HT       0.417000       1.00800           0
    177264 SOLV     49399    TIP3     OH2      OT      -0.834000       15.9994           0
    177265 SOLV     49399    TIP3     H1       HT       0.417000       1.00800           0
    177266 SOLV     49399    TIP3     H2       HT       0.417000       1.00800           0
    177267 SOLV     49400    TIP3     OH2      OT      -0.834000       15.9994           0
    177268 SOLV     49400    TIP3     H1       HT       0.417000       1.00800           0
    177269 SOLV     49400    TIP3     H2       HT       0.417000       1.00800           0
    177270 SOLV     49401    TIP3     OH2      OT      -0.834000       15.9994           0
    177271 SOLV     49401    TIP3     H1       HT       0.417000       1.00800           0
    177272 SOLV     49401    TIP3     H2       HT       0.417000       1.00800           0
    177273 SOLV     49402    TIP3     OH2      OT      -0.834000       15.9994           0
    177274 SOLV     49402    TIP3     H1       HT       0.417000       1.00800           0
    177275 SOLV     49402    TIP3     H2       HT       0.417000       1.00800           0
    177276 SOLV     49403    TIP3     OH2      OT      -0.834000       15.9994           0
    177277 SOLV     49403    TIP3     H1       HT       0.417000       1.00800           0
    177278 SOLV     49403    TIP3     H2       HT       0.417000       1.00800           0
    177279 SOLV     49404    TIP3     OH2      OT      -0.834000       15.9994           0
    177280 SOLV     49404    TIP3     H1       HT       0.417000       1.00800           0
    177281 SOLV     49404    TIP3     H2       HT       0.417000       1.00800           0
    177282 SOLV     49405    TIP3     OH2      OT      -0.834000       15.9994           0
    177283 SOLV     49405    TIP3     H1       HT       0.417000       1.00800           0
    177284 SOLV     49405    TIP3     H2       HT       0.417000       1.00800           0
    177285 SOLV     49406    TIP3     OH2      OT      -0.834000       15.9994           0
    177286 SOLV     49406    TIP3     H1       HT       0.417000       1.00800           0
    177287 SOLV     49406    TIP3     H2       HT       0.417000       1.00800           0
    177288 SOLV     49407    TIP3     OH2      OT      -0.834000       15.9994           0
    177289 SOLV     49407    TIP3     H1       HT       0.417000       1.00800           0
    177290 SOLV     49407    TIP3     H2       HT       0.417000       1.00800           0
    177291 SOLV     49408    TIP3     OH2      OT      -0.834000       15.9994           0
    177292 SOLV     49408    TIP3     H1       HT       0.417000       1.00800           0
    177293 SOLV     49408    TIP3     H2       HT       0.417000       1.00800           0
    177294 SOLV     49409    TIP3     OH2      OT      -0.834000       15.9994           0
    177295 SOLV     49409    TIP3     H1       HT       0.417000       1.00800           0
    177296 SOLV     49409    TIP3     H2       HT       0.417000       1.00800           0
    177297 SOLV     49410    TIP3     OH2      OT      -0.834000       15.9994           0
    177298 SOLV     49410    TIP3     H1       HT       0.417000       1.00800           0
    177299 SOLV     49410    TIP3     H2       HT       0.417000       1.00800           0
    177300 SOLV     49411    TIP3     OH2      OT      -0.834000       15.9994           0
    177301 SOLV     49411    TIP3     H1       HT       0.417000       1.00800           0
    177302 SOLV     49411    TIP3     H2       HT       0.417000       1.00800           0
    177303 SOLV     49412    TIP3     OH2      OT      -0.834000       15.9994           0
    177304 SOLV     49412    TIP3     H1       HT       0.417000       1.00800           0
    177305 SOLV     49412    TIP3     H2       HT       0.417000       1.00800           0
    177306 SOLV     49413    TIP3     OH2      OT      -0.834000       15.9994           0
    177307 SOLV     49413    TIP3     H1       HT       0.417000       1.00800           0
    177308 SOLV     49413    TIP3     H2       HT       0.417000       1.00800           0
    177309 SOLV     49414    TIP3     OH2      OT      -0.834000       15.9994           0
    177310 SOLV     49414    TIP3     H1       HT       0.417000       1.00800           0
    177311 SOLV     49414    TIP3     H2       HT       0.417000       1.00800           0
    177312 SOLV     49415    TIP3     OH2      OT      -0.834000       15.9994           0
    177313 SOLV     49415    TIP3     H1       HT       0.417000       1.00800           0
    177314 SOLV     49415    TIP3     H2       HT       0.417000       1.00800           0
    177315 SOLV     49416    TIP3     OH2      OT      -0.834000       15.9994           0
    177316 SOLV     49416    TIP3     H1       HT       0.417000       1.00800           0
    177317 SOLV     49416    TIP3     H2       HT       0.417000       1.00800           0
    177318 SOLV     49417    TIP3     OH2      OT      -0.834000       15.9994           0
    177319 SOLV     49417    TIP3     H1       HT       0.417000       1.00800           0
    177320 SOLV     49417    TIP3     H2       HT       0.417000       1.00800           0
    177321 SOLV     49418    TIP3     OH2      OT      -0.834000       15.9994           0
    177322 SOLV     49418    TIP3     H1       HT       0.417000       1.00800           0
    177323 SOLV     49418    TIP3     H2       HT       0.417000       1.00800           0
    177324 SOLV     49419    TIP3     OH2      OT      -0.834000       15.9994           0
    177325 SOLV     49419    TIP3     H1       HT       0.417000       1.00800           0
    177326 SOLV     49419    TIP3     H2       HT       0.417000       1.00800           0
    177327 SOLV     49420    TIP3     OH2      OT      -0.834000       15.9994           0
    177328 SOLV     49420    TIP3     H1       HT       0.417000       1.00800           0
    177329 SOLV     49420    TIP3     H2       HT       0.417000       1.00800           0
    177330 SOLV     49421    TIP3     OH2      OT      -0.834000       15.9994           0
    177331 SOLV     49421    TIP3     H1       HT       0.417000       1.00800           0
    177332 SOLV     49421    TIP3     H2       HT       0.417000       1.00800           0
    177333 SOLV     49422    TIP3     OH2      OT      -0.834000       15.9994           0
    177334 SOLV     49422    TIP3     H1       HT       0.417000       1.00800           0
    177335 SOLV     49422    TIP3     H2       HT       0.417000       1.00800           0
    177336 SOLV     49423    TIP3     OH2      OT      -0.834000       15.9994           0
    177337 SOLV     49423    TIP3     H1       HT       0.417000       1.00800           0
    177338 SOLV     49423    TIP3     H2       HT       0.417000       1.00800           0
    177339 SOLV     49424    TIP3     OH2      OT      -0.834000       15.9994           0
    177340 SOLV     49424    TIP3     H1       HT       0.417000       1.00800           0
    177341 SOLV     49424    TIP3     H2       HT       0.417000       1.00800           0
    177342 SOLV     49425    TIP3     OH2      OT      -0.834000       15.9994           0
    177343 SOLV     49425    TIP3     H1       HT       0.417000       1.00800           0
    177344 SOLV     49425    TIP3     H2       HT       0.417000       1.00800           0
    177345 SOLV     49426    TIP3     OH2      OT      -0.834000       15.9994           0
    177346 SOLV     49426    TIP3     H1       HT       0.417000       1.00800           0
    177347 SOLV     49426    TIP3     H2       HT       0.417000       1.00800           0
    177348 SOLV     49427    TIP3     OH2      OT      -0.834000       15.9994           0
    177349 SOLV     49427    TIP3     H1       HT       0.417000       1.00800           0
    177350 SOLV     49427    TIP3     H2       HT       0.417000       1.00800           0
    177351 SOLV     49428    TIP3     OH2      OT      -0.834000       15.9994           0
    177352 SOLV     49428    TIP3     H1       HT       0.417000       1.00800           0
    177353 SOLV     49428    TIP3     H2       HT       0.417000       1.00800           0
    177354 SOLV     49429    TIP3     OH2      OT      -0.834000       15.9994           0
    177355 SOLV     49429    TIP3     H1       HT       0.417000       1.00800           0
    177356 SOLV     49429    TIP3     H2       HT       0.417000       1.00800           0
    177357 SOLV     49430    TIP3     OH2      OT      -0.834000       15.9994           0
    177358 SOLV     49430    TIP3     H1       HT       0.417000       1.00800           0
    177359 SOLV     49430    TIP3     H2       HT       0.417000       1.00800           0
    177360 SOLV     49431    TIP3     OH2      OT      -0.834000       15.9994           0
    177361 SOLV     49431    TIP3     H1       HT       0.417000       1.00800           0
    177362 SOLV     49431    TIP3     H2       HT       0.417000       1.00800           0
    177363 SOLV     49432    TIP3     OH2      OT      -0.834000       15.9994           0
    177364 SOLV     49432    TIP3     H1       HT       0.417000       1.00800           0
    177365 SOLV     49432    TIP3     H2       HT       0.417000       1.00800           0
    177366 SOLV     49433    TIP3     OH2      OT      -0.834000       15.9994           0
    177367 SOLV     49433    TIP3     H1       HT       0.417000       1.00800           0
    177368 SOLV     49433    TIP3     H2       HT       0.417000       1.00800           0
    177369 SOLV     49434    TIP3     OH2      OT      -0.834000       15.9994           0
    177370 SOLV     49434    TIP3     H1       HT       0.417000       1.00800           0
    177371 SOLV     49434    TIP3     H2       HT       0.417000       1.00800           0
    177372 SOLV     49435    TIP3     OH2      OT      -0.834000       15.9994           0
    177373 SOLV     49435    TIP3     H1       HT       0.417000       1.00800           0
    177374 SOLV     49435    TIP3     H2       HT       0.417000       1.00800           0
    177375 SOLV     49436    TIP3     OH2      OT      -0.834000       15.9994           0
    177376 SOLV     49436    TIP3     H1       HT       0.417000       1.00800           0
    177377 SOLV     49436    TIP3     H2       HT       0.417000       1.00800           0
    177378 SOLV     49437    TIP3     OH2      OT      -0.834000       15.9994           0
    177379 SOLV     49437    TIP3     H1       HT       0.417000       1.00800           0
    177380 SOLV     49437    TIP3     H2       HT       0.417000       1.00800           0
    177381 SOLV     49438    TIP3     OH2      OT      -0.834000       15.9994           0
    177382 SOLV     49438    TIP3     H1       HT       0.417000       1.00800           0
    177383 SOLV     49438    TIP3     H2       HT       0.417000       1.00800           0
    177384 SOLV     49439    TIP3     OH2      OT      -0.834000       15.9994           0
    177385 SOLV     49439    TIP3     H1       HT       0.417000       1.00800           0
    177386 SOLV     49439    TIP3     H2       HT       0.417000       1.00800           0
    177387 SOLV     49440    TIP3     OH2      OT      -0.834000       15.9994           0
    177388 SOLV     49440    TIP3     H1       HT       0.417000       1.00800           0
    177389 SOLV     49440    TIP3     H2       HT       0.417000       1.00800           0
    177390 SOLV     49441    TIP3     OH2      OT      -0.834000       15.9994           0
    177391 SOLV     49441    TIP3     H1       HT       0.417000       1.00800           0
    177392 SOLV     49441    TIP3     H2       HT       0.417000       1.00800           0
    177393 SOLV     49442    TIP3     OH2      OT      -0.834000       15.9994           0
    177394 SOLV     49442    TIP3     H1       HT       0.417000       1.00800           0
    177395 SOLV     49442    TIP3     H2       HT       0.417000       1.00800           0
    177396 SOLV     49443    TIP3     OH2      OT      -0.834000       15.9994           0
    177397 SOLV     49443    TIP3     H1       HT       0.417000       1.00800           0
    177398 SOLV     49443    TIP3     H2       HT       0.417000       1.00800           0
    177399 SOLV     49444    TIP3     OH2      OT      -0.834000       15.9994           0
    177400 SOLV     49444    TIP3     H1       HT       0.417000       1.00800           0
    177401 SOLV     49444    TIP3     H2       HT       0.417000       1.00800           0
    177402 SOLV     49445    TIP3     OH2      OT      -0.834000       15.9994           0
    177403 SOLV     49445    TIP3     H1       HT       0.417000       1.00800           0
    177404 SOLV     49445    TIP3     H2       HT       0.417000       1.00800           0
    177405 SOLV     49446    TIP3     OH2      OT      -0.834000       15.9994           0
    177406 SOLV     49446    TIP3     H1       HT       0.417000       1.00800           0
    177407 SOLV     49446    TIP3     H2       HT       0.417000       1.00800           0
    177408 SOLV     49447    TIP3     OH2      OT      -0.834000       15.9994           0
    177409 SOLV     49447    TIP3     H1       HT       0.417000       1.00800           0
    177410 SOLV     49447    TIP3     H2       HT       0.417000       1.00800           0
    177411 SOLV     49448    TIP3     OH2      OT      -0.834000       15.9994           0
    177412 SOLV     49448    TIP3     H1       HT       0.417000       1.00800           0
    177413 SOLV     49448    TIP3     H2       HT       0.417000       1.00800           0
    177414 SOLV     49449    TIP3     OH2      OT      -0.834000       15.9994           0
    177415 SOLV     49449    TIP3     H1       HT       0.417000       1.00800           0
    177416 SOLV     49449    TIP3     H2       HT       0.417000       1.00800           0
    177417 SOLV     49450    TIP3     OH2      OT      -0.834000       15.9994           0
    177418 SOLV     49450    TIP3     H1       HT       0.417000       1.00800           0
    177419 SOLV     49450    TIP3     H2       HT       0.417000       1.00800           0
    177420 SOLV     49451    TIP3     OH2      OT      -0.834000       15.9994           0
    177421 SOLV     49451    TIP3     H1       HT       0.417000       1.00800           0
    177422 SOLV     49451    TIP3     H2       HT       0.417000       1.00800           0
    177423 SOLV     49452    TIP3     OH2      OT      -0.834000       15.9994           0
    177424 SOLV     49452    TIP3     H1       HT       0.417000       1.00800           0
    177425 SOLV     49452    TIP3     H2       HT       0.417000       1.00800           0
    177426 SOLV     49453    TIP3     OH2      OT      -0.834000       15.9994           0
    177427 SOLV     49453    TIP3     H1       HT       0.417000       1.00800           0
    177428 SOLV     49453    TIP3     H2       HT       0.417000       1.00800           0
    177429 SOLV     49454    TIP3     OH2      OT      -0.834000       15.9994           0
    177430 SOLV     49454    TIP3     H1       HT       0.417000       1.00800           0
    177431 SOLV     49454    TIP3     H2       HT       0.417000       1.00800           0
    177432 SOLV     49455    TIP3     OH2      OT      -0.834000       15.9994           0
    177433 SOLV     49455    TIP3     H1       HT       0.417000       1.00800           0
    177434 SOLV     49455    TIP3     H2       HT       0.417000       1.00800           0
    177435 SOLV     49456    TIP3     OH2      OT      -0.834000       15.9994           0
    177436 SOLV     49456    TIP3     H1       HT       0.417000       1.00800           0
    177437 SOLV     49456    TIP3     H2       HT       0.417000       1.00800           0
    177438 SOLV     49457    TIP3     OH2      OT      -0.834000       15.9994           0
    177439 SOLV     49457    TIP3     H1       HT       0.417000       1.00800           0
    177440 SOLV     49457    TIP3     H2       HT       0.417000       1.00800           0
    177441 SOLV     49458    TIP3     OH2      OT      -0.834000       15.9994           0
    177442 SOLV     49458    TIP3     H1       HT       0.417000       1.00800           0
    177443 SOLV     49458    TIP3     H2       HT       0.417000       1.00800           0
    177444 SOLV     49459    TIP3     OH2      OT      -0.834000       15.9994           0
    177445 SOLV     49459    TIP3     H1       HT       0.417000       1.00800           0
    177446 SOLV     49459    TIP3     H2       HT       0.417000       1.00800           0
    177447 SOLV     49460    TIP3     OH2      OT      -0.834000       15.9994           0
    177448 SOLV     49460    TIP3     H1       HT       0.417000       1.00800           0
    177449 SOLV     49460    TIP3     H2       HT       0.417000       1.00800           0
    177450 SOLV     49461    TIP3     OH2      OT      -0.834000       15.9994           0
    177451 SOLV     49461    TIP3     H1       HT       0.417000       1.00800           0
    177452 SOLV     49461    TIP3     H2       HT       0.417000       1.00800           0
    177453 SOLV     49462    TIP3     OH2      OT      -0.834000       15.9994           0
    177454 SOLV     49462    TIP3     H1       HT       0.417000       1.00800           0
    177455 SOLV     49462    TIP3     H2       HT       0.417000       1.00800           0
    177456 SOLV     49463    TIP3     OH2      OT      -0.834000       15.9994           0
    177457 SOLV     49463    TIP3     H1       HT       0.417000       1.00800           0
    177458 SOLV     49463    TIP3     H2       HT       0.417000       1.00800           0
    177459 SOLV     49464    TIP3     OH2      OT      -0.834000       15.9994           0
    177460 SOLV     49464    TIP3     H1       HT       0.417000       1.00800           0
    177461 SOLV     49464    TIP3     H2       HT       0.417000       1.00800           0
    177462 SOLV     49465    TIP3     OH2      OT      -0.834000       15.9994           0
    177463 SOLV     49465    TIP3     H1       HT       0.417000       1.00800           0
    177464 SOLV     49465    TIP3     H2       HT       0.417000       1.00800           0
    177465 SOLV     49466    TIP3     OH2      OT      -0.834000       15.9994           0
    177466 SOLV     49466    TIP3     H1       HT       0.417000       1.00800           0
    177467 SOLV     49466    TIP3     H2       HT       0.417000       1.00800           0
    177468 SOLV     49467    TIP3     OH2      OT      -0.834000       15.9994           0
    177469 SOLV     49467    TIP3     H1       HT       0.417000       1.00800           0
    177470 SOLV     49467    TIP3     H2       HT       0.417000       1.00800           0
    177471 SOLV     49468    TIP3     OH2      OT      -0.834000       15.9994           0
    177472 SOLV     49468    TIP3     H1       HT       0.417000       1.00800           0
    177473 SOLV     49468    TIP3     H2       HT       0.417000       1.00800           0
    177474 SOLV     49469    TIP3     OH2      OT      -0.834000       15.9994           0
    177475 SOLV     49469    TIP3     H1       HT       0.417000       1.00800           0
    177476 SOLV     49469    TIP3     H2       HT       0.417000       1.00800           0
    177477 SOLV     49470    TIP3     OH2      OT      -0.834000       15.9994           0
    177478 SOLV     49470    TIP3     H1       HT       0.417000       1.00800           0
    177479 SOLV     49470    TIP3     H2       HT       0.417000       1.00800           0
    177480 SOLV     49471    TIP3     OH2      OT      -0.834000       15.9994           0
    177481 SOLV     49471    TIP3     H1       HT       0.417000       1.00800           0
    177482 SOLV     49471    TIP3     H2       HT       0.417000       1.00800           0
    177483 SOLV     49472    TIP3     OH2      OT      -0.834000       15.9994           0
    177484 SOLV     49472    TIP3     H1       HT       0.417000       1.00800           0
    177485 SOLV     49472    TIP3     H2       HT       0.417000       1.00800           0
    177486 SOLV     49473    TIP3     OH2      OT      -0.834000       15.9994           0
    177487 SOLV     49473    TIP3     H1       HT       0.417000       1.00800           0
    177488 SOLV     49473    TIP3     H2       HT       0.417000       1.00800           0
    177489 SOLV     49474    TIP3     OH2      OT      -0.834000       15.9994           0
    177490 SOLV     49474    TIP3     H1       HT       0.417000       1.00800           0
    177491 SOLV     49474    TIP3     H2       HT       0.417000       1.00800           0
    177492 SOLV     49475    TIP3     OH2      OT      -0.834000       15.9994           0
    177493 SOLV     49475    TIP3     H1       HT       0.417000       1.00800           0
    177494 SOLV     49475    TIP3     H2       HT       0.417000       1.00800           0
    177495 SOLV     49476    TIP3     OH2      OT      -0.834000       15.9994           0
    177496 SOLV     49476    TIP3     H1       HT       0.417000       1.00800           0
    177497 SOLV     49476    TIP3     H2       HT       0.417000       1.00800           0
    177498 SOLV     49477    TIP3     OH2      OT      -0.834000       15.9994           0
    177499 SOLV     49477    TIP3     H1       HT       0.417000       1.00800           0
    177500 SOLV     49477    TIP3     H2       HT       0.417000       1.00800           0
    177501 SOLV     49478    TIP3     OH2      OT      -0.834000       15.9994           0
    177502 SOLV     49478    TIP3     H1       HT       0.417000       1.00800           0
    177503 SOLV     49478    TIP3     H2       HT       0.417000       1.00800           0
    177504 SOLV     49479    TIP3     OH2      OT      -0.834000       15.9994           0
    177505 SOLV     49479    TIP3     H1       HT       0.417000       1.00800           0
    177506 SOLV     49479    TIP3     H2       HT       0.417000       1.00800           0
    177507 SOLV     49480    TIP3     OH2      OT      -0.834000       15.9994           0
    177508 SOLV     49480    TIP3     H1       HT       0.417000       1.00800           0
    177509 SOLV     49480    TIP3     H2       HT       0.417000       1.00800           0
    177510 SOLV     49481    TIP3     OH2      OT      -0.834000       15.9994           0
    177511 SOLV     49481    TIP3     H1       HT       0.417000       1.00800           0
    177512 SOLV     49481    TIP3     H2       HT       0.417000       1.00800           0
    177513 SOLV     49482    TIP3     OH2      OT      -0.834000       15.9994           0
    177514 SOLV     49482    TIP3     H1       HT       0.417000       1.00800           0
    177515 SOLV     49482    TIP3     H2       HT       0.417000       1.00800           0
    177516 SOLV     49483    TIP3     OH2      OT      -0.834000       15.9994           0
    177517 SOLV     49483    TIP3     H1       HT       0.417000       1.00800           0
    177518 SOLV     49483    TIP3     H2       HT       0.417000       1.00800           0
    177519 SOLV     49484    TIP3     OH2      OT      -0.834000       15.9994           0
    177520 SOLV     49484    TIP3     H1       HT       0.417000       1.00800           0
    177521 SOLV     49484    TIP3     H2       HT       0.417000       1.00800           0
    177522 SOLV     49485    TIP3     OH2      OT      -0.834000       15.9994           0
    177523 SOLV     49485    TIP3     H1       HT       0.417000       1.00800           0
    177524 SOLV     49485    TIP3     H2       HT       0.417000       1.00800           0
    177525 SOLV     49486    TIP3     OH2      OT      -0.834000       15.9994           0
    177526 SOLV     49486    TIP3     H1       HT       0.417000       1.00800           0
    177527 SOLV     49486    TIP3     H2       HT       0.417000       1.00800           0
    177528 SOLV     49487    TIP3     OH2      OT      -0.834000       15.9994           0
    177529 SOLV     49487    TIP3     H1       HT       0.417000       1.00800           0
    177530 SOLV     49487    TIP3     H2       HT       0.417000       1.00800           0
    177531 SOLV     49488    TIP3     OH2      OT      -0.834000       15.9994           0
    177532 SOLV     49488    TIP3     H1       HT       0.417000       1.00800           0
    177533 SOLV     49488    TIP3     H2       HT       0.417000       1.00800           0
    177534 SOLV     49489    TIP3     OH2      OT      -0.834000       15.9994           0
    177535 SOLV     49489    TIP3     H1       HT       0.417000       1.00800           0
    177536 SOLV     49489    TIP3     H2       HT       0.417000       1.00800           0
    177537 SOLV     49490    TIP3     OH2      OT      -0.834000       15.9994           0
    177538 SOLV     49490    TIP3     H1       HT       0.417000       1.00800           0
    177539 SOLV     49490    TIP3     H2       HT       0.417000       1.00800           0
    177540 SOLV     49491    TIP3     OH2      OT      -0.834000       15.9994           0
    177541 SOLV     49491    TIP3     H1       HT       0.417000       1.00800           0
    177542 SOLV     49491    TIP3     H2       HT       0.417000       1.00800           0
    177543 SOLV     49492    TIP3     OH2      OT      -0.834000       15.9994           0
    177544 SOLV     49492    TIP3     H1       HT       0.417000       1.00800           0
    177545 SOLV     49492    TIP3     H2       HT       0.417000       1.00800           0
    177546 SOLV     49493    TIP3     OH2      OT      -0.834000       15.9994           0
    177547 SOLV     49493    TIP3     H1       HT       0.417000       1.00800           0
    177548 SOLV     49493    TIP3     H2       HT       0.417000       1.00800           0
    177549 SOLV     49494    TIP3     OH2      OT      -0.834000       15.9994           0
    177550 SOLV     49494    TIP3     H1       HT       0.417000       1.00800           0
    177551 SOLV     49494    TIP3     H2       HT       0.417000       1.00800           0
    177552 SOLV     49495    TIP3     OH2      OT      -0.834000       15.9994           0
    177553 SOLV     49495    TIP3     H1       HT       0.417000       1.00800           0
    177554 SOLV     49495    TIP3     H2       HT       0.417000       1.00800           0
    177555 SOLV     49496    TIP3     OH2      OT      -0.834000       15.9994           0
    177556 SOLV     49496    TIP3     H1       HT       0.417000       1.00800           0
    177557 SOLV     49496    TIP3     H2       HT       0.417000       1.00800           0
    177558 SOLV     49497    TIP3     OH2      OT      -0.834000       15.9994           0
    177559 SOLV     49497    TIP3     H1       HT       0.417000       1.00800           0
    177560 SOLV     49497    TIP3     H2       HT       0.417000       1.00800           0
    177561 SOLV     49498    TIP3     OH2      OT      -0.834000       15.9994           0
    177562 SOLV     49498    TIP3     H1       HT       0.417000       1.00800           0
    177563 SOLV     49498    TIP3     H2       HT       0.417000       1.00800           0
    177564 SOLV     49499    TIP3     OH2      OT      -0.834000       15.9994           0
    177565 SOLV     49499    TIP3     H1       HT       0.417000       1.00800           0
    177566 SOLV     49499    TIP3     H2       HT       0.417000       1.00800           0
    177567 SOLV     49500    TIP3     OH2      OT      -0.834000       15.9994           0
    177568 SOLV     49500    TIP3     H1       HT       0.417000       1.00800           0
    177569 SOLV     49500    TIP3     H2       HT       0.417000       1.00800           0
    177570 SOLV     49501    TIP3     OH2      OT      -0.834000       15.9994           0
    177571 SOLV     49501    TIP3     H1       HT       0.417000       1.00800           0
    177572 SOLV     49501    TIP3     H2       HT       0.417000       1.00800           0
    177573 SOLV     49502    TIP3     OH2      OT      -0.834000       15.9994           0
    177574 SOLV     49502    TIP3     H1       HT       0.417000       1.00800           0
    177575 SOLV     49502    TIP3     H2       HT       0.417000       1.00800           0
    177576 SOLV     49503    TIP3     OH2      OT      -0.834000       15.9994           0
    177577 SOLV     49503    TIP3     H1       HT       0.417000       1.00800           0
    177578 SOLV     49503    TIP3     H2       HT       0.417000       1.00800           0
    177579 SOLV     49504    TIP3     OH2      OT      -0.834000       15.9994           0
    177580 SOLV     49504    TIP3     H1       HT       0.417000       1.00800           0
    177581 SOLV     49504    TIP3     H2       HT       0.417000       1.00800           0
    177582 SOLV     49505    TIP3     OH2      OT      -0.834000       15.9994           0
    177583 SOLV     49505    TIP3     H1       HT       0.417000       1.00800           0
    177584 SOLV     49505    TIP3     H2       HT       0.417000       1.00800           0
    177585 SOLV     49506    TIP3     OH2      OT      -0.834000       15.9994           0
    177586 SOLV     49506    TIP3     H1       HT       0.417000       1.00800           0
    177587 SOLV     49506    TIP3     H2       HT       0.417000       1.00800           0
    177588 SOLV     49507    TIP3     OH2      OT      -0.834000       15.9994           0
    177589 SOLV     49507    TIP3     H1       HT       0.417000       1.00800           0
    177590 SOLV     49507    TIP3     H2       HT       0.417000       1.00800           0
    177591 SOLV     49508    TIP3     OH2      OT      -0.834000       15.9994           0
    177592 SOLV     49508    TIP3     H1       HT       0.417000       1.00800           0
    177593 SOLV     49508    TIP3     H2       HT       0.417000       1.00800           0
    177594 SOLV     49509    TIP3     OH2      OT      -0.834000       15.9994           0
    177595 SOLV     49509    TIP3     H1       HT       0.417000       1.00800           0
    177596 SOLV     49509    TIP3     H2       HT       0.417000       1.00800           0
    177597 SOLV     49510    TIP3     OH2      OT      -0.834000       15.9994           0
    177598 SOLV     49510    TIP3     H1       HT       0.417000       1.00800           0
    177599 SOLV     49510    TIP3     H2       HT       0.417000       1.00800           0
    177600 SOLV     49511    TIP3     OH2      OT      -0.834000       15.9994           0
    177601 SOLV     49511    TIP3     H1       HT       0.417000       1.00800           0
    177602 SOLV     49511    TIP3     H2       HT       0.417000       1.00800           0
    177603 SOLV     49512    TIP3     OH2      OT      -0.834000       15.9994           0
    177604 SOLV     49512    TIP3     H1       HT       0.417000       1.00800           0
    177605 SOLV     49512    TIP3     H2       HT       0.417000       1.00800           0
    177606 SOLV     49513    TIP3     OH2      OT      -0.834000       15.9994           0
    177607 SOLV     49513    TIP3     H1       HT       0.417000       1.00800           0
    177608 SOLV     49513    TIP3     H2       HT       0.417000       1.00800           0
    177609 SOLV     49514    TIP3     OH2      OT      -0.834000       15.9994           0
    177610 SOLV     49514    TIP3     H1       HT       0.417000       1.00800           0
    177611 SOLV     49514    TIP3     H2       HT       0.417000       1.00800           0
    177612 SOLV     49515    TIP3     OH2      OT      -0.834000       15.9994           0
    177613 SOLV     49515    TIP3     H1       HT       0.417000       1.00800           0
    177614 SOLV     49515    TIP3     H2       HT       0.417000       1.00800           0
    177615 SOLV     49516    TIP3     OH2      OT      -0.834000       15.9994           0
    177616 SOLV     49516    TIP3     H1       HT       0.417000       1.00800           0
    177617 SOLV     49516    TIP3     H2       HT       0.417000       1.00800           0
    177618 SOLV     49517    TIP3     OH2      OT      -0.834000       15.9994           0
    177619 SOLV     49517    TIP3     H1       HT       0.417000       1.00800           0
    177620 SOLV     49517    TIP3     H2       HT       0.417000       1.00800           0
    177621 SOLV     49518    TIP3     OH2      OT      -0.834000       15.9994           0
    177622 SOLV     49518    TIP3     H1       HT       0.417000       1.00800           0
    177623 SOLV     49518    TIP3     H2       HT       0.417000       1.00800           0
    177624 SOLV     49519    TIP3     OH2      OT      -0.834000       15.9994           0
    177625 SOLV     49519    TIP3     H1       HT       0.417000       1.00800           0
    177626 SOLV     49519    TIP3     H2       HT       0.417000       1.00800           0
    177627 SOLV     49520    TIP3     OH2      OT      -0.834000       15.9994           0
    177628 SOLV     49520    TIP3     H1       HT       0.417000       1.00800           0
    177629 SOLV     49520    TIP3     H2       HT       0.417000       1.00800           0
    177630 SOLV     49521    TIP3     OH2      OT      -0.834000       15.9994           0
    177631 SOLV     49521    TIP3     H1       HT       0.417000       1.00800           0
    177632 SOLV     49521    TIP3     H2       HT       0.417000       1.00800           0
    177633 SOLV     49522    TIP3     OH2      OT      -0.834000       15.9994           0
    177634 SOLV     49522    TIP3     H1       HT       0.417000       1.00800           0
    177635 SOLV     49522    TIP3     H2       HT       0.417000       1.00800           0
    177636 SOLV     49523    TIP3     OH2      OT      -0.834000       15.9994           0
    177637 SOLV     49523    TIP3     H1       HT       0.417000       1.00800           0
    177638 SOLV     49523    TIP3     H2       HT       0.417000       1.00800           0
    177639 SOLV     49524    TIP3     OH2      OT      -0.834000       15.9994           0
    177640 SOLV     49524    TIP3     H1       HT       0.417000       1.00800           0
    177641 SOLV     49524    TIP3     H2       HT       0.417000       1.00800           0
    177642 SOLV     49525    TIP3     OH2      OT      -0.834000       15.9994           0
    177643 SOLV     49525    TIP3     H1       HT       0.417000       1.00800           0
    177644 SOLV     49525    TIP3     H2       HT       0.417000       1.00800           0
    177645 SOLV     49526    TIP3     OH2      OT      -0.834000       15.9994           0
    177646 SOLV     49526    TIP3     H1       HT       0.417000       1.00800           0
    177647 SOLV     49526    TIP3     H2       HT       0.417000       1.00800           0
    177648 SOLV     49527    TIP3     OH2      OT      -0.834000       15.9994           0
    177649 SOLV     49527    TIP3     H1       HT       0.417000       1.00800           0
    177650 SOLV     49527    TIP3     H2       HT       0.417000       1.00800           0
    177651 SOLV     49528    TIP3     OH2      OT      -0.834000       15.9994           0
    177652 SOLV     49528    TIP3     H1       HT       0.417000       1.00800           0
    177653 SOLV     49528    TIP3     H2       HT       0.417000       1.00800           0
    177654 SOLV     49529    TIP3     OH2      OT      -0.834000       15.9994           0
    177655 SOLV     49529    TIP3     H1       HT       0.417000       1.00800           0
    177656 SOLV     49529    TIP3     H2       HT       0.417000       1.00800           0
    177657 SOLV     49530    TIP3     OH2      OT      -0.834000       15.9994           0
    177658 SOLV     49530    TIP3     H1       HT       0.417000       1.00800           0
    177659 SOLV     49530    TIP3     H2       HT       0.417000       1.00800           0
    177660 SOLV     49531    TIP3     OH2      OT      -0.834000       15.9994           0
    177661 SOLV     49531    TIP3     H1       HT       0.417000       1.00800           0
    177662 SOLV     49531    TIP3     H2       HT       0.417000       1.00800           0
    177663 SOLV     49532    TIP3     OH2      OT      -0.834000       15.9994           0
    177664 SOLV     49532    TIP3     H1       HT       0.417000       1.00800           0
    177665 SOLV     49532    TIP3     H2       HT       0.417000       1.00800           0
    177666 SOLV     49533    TIP3     OH2      OT      -0.834000       15.9994           0
    177667 SOLV     49533    TIP3     H1       HT       0.417000       1.00800           0
    177668 SOLV     49533    TIP3     H2       HT       0.417000       1.00800           0
    177669 SOLV     49534    TIP3     OH2      OT      -0.834000       15.9994           0
    177670 SOLV     49534    TIP3     H1       HT       0.417000       1.00800           0
    177671 SOLV     49534    TIP3     H2       HT       0.417000       1.00800           0
    177672 SOLV     49535    TIP3     OH2      OT      -0.834000       15.9994           0
    177673 SOLV     49535    TIP3     H1       HT       0.417000       1.00800           0
    177674 SOLV     49535    TIP3     H2       HT       0.417000       1.00800           0
    177675 SOLV     49536    TIP3     OH2      OT      -0.834000       15.9994           0
    177676 SOLV     49536    TIP3     H1       HT       0.417000       1.00800           0
    177677 SOLV     49536    TIP3     H2       HT       0.417000       1.00800           0
    177678 SOLV     49537    TIP3     OH2      OT      -0.834000       15.9994           0
    177679 SOLV     49537    TIP3     H1       HT       0.417000       1.00800           0
    177680 SOLV     49537    TIP3     H2       HT       0.417000       1.00800           0
    177681 SOLV     49538    TIP3     OH2      OT      -0.834000       15.9994           0
    177682 SOLV     49538    TIP3     H1       HT       0.417000       1.00800           0
    177683 SOLV     49538    TIP3     H2       HT       0.417000       1.00800           0
    177684 SOLV     49539    TIP3     OH2      OT      -0.834000       15.9994           0
    177685 SOLV     49539    TIP3     H1       HT       0.417000       1.00800           0
    177686 SOLV     49539    TIP3     H2       HT       0.417000       1.00800           0
    177687 SOLV     49540    TIP3     OH2      OT      -0.834000       15.9994           0
    177688 SOLV     49540    TIP3     H1       HT       0.417000       1.00800           0
    177689 SOLV     49540    TIP3     H2       HT       0.417000       1.00800           0
    177690 SOLV     49541    TIP3     OH2      OT      -0.834000       15.9994           0
    177691 SOLV     49541    TIP3     H1       HT       0.417000       1.00800           0
    177692 SOLV     49541    TIP3     H2       HT       0.417000       1.00800           0
    177693 SOLV     49542    TIP3     OH2      OT      -0.834000       15.9994           0
    177694 SOLV     49542    TIP3     H1       HT       0.417000       1.00800           0
    177695 SOLV     49542    TIP3     H2       HT       0.417000       1.00800           0
    177696 SOLV     49543    TIP3     OH2      OT      -0.834000       15.9994           0
    177697 SOLV     49543    TIP3     H1       HT       0.417000       1.00800           0
    177698 SOLV     49543    TIP3     H2       HT       0.417000       1.00800           0
    177699 SOLV     49544    TIP3     OH2      OT      -0.834000       15.9994           0
    177700 SOLV     49544    TIP3     H1       HT       0.417000       1.00800           0
    177701 SOLV     49544    TIP3     H2       HT       0.417000       1.00800           0
    177702 SOLV     49545    TIP3     OH2      OT      -0.834000       15.9994           0
    177703 SOLV     49545    TIP3     H1       HT       0.417000       1.00800           0
    177704 SOLV     49545    TIP3     H2       HT       0.417000       1.00800           0
    177705 SOLV     49546    TIP3     OH2      OT      -0.834000       15.9994           0
    177706 SOLV     49546    TIP3     H1       HT       0.417000       1.00800           0
    177707 SOLV     49546    TIP3     H2       HT       0.417000       1.00800           0
    177708 SOLV     49547    TIP3     OH2      OT      -0.834000       15.9994           0
    177709 SOLV     49547    TIP3     H1       HT       0.417000       1.00800           0
    177710 SOLV     49547    TIP3     H2       HT       0.417000       1.00800           0
    177711 SOLV     49548    TIP3     OH2      OT      -0.834000       15.9994           0
    177712 SOLV     49548    TIP3     H1       HT       0.417000       1.00800           0
    177713 SOLV     49548    TIP3     H2       HT       0.417000       1.00800           0
    177714 SOLV     49549    TIP3     OH2      OT      -0.834000       15.9994           0
    177715 SOLV     49549    TIP3     H1       HT       0.417000       1.00800           0
    177716 SOLV     49549    TIP3     H2       HT       0.417000       1.00800           0
    177717 SOLV     49550    TIP3     OH2      OT      -0.834000       15.9994           0
    177718 SOLV     49550    TIP3     H1       HT       0.417000       1.00800           0
    177719 SOLV     49550    TIP3     H2       HT       0.417000       1.00800           0
    177720 SOLV     49551    TIP3     OH2      OT      -0.834000       15.9994           0
    177721 SOLV     49551    TIP3     H1       HT       0.417000       1.00800           0
    177722 SOLV     49551    TIP3     H2       HT       0.417000       1.00800           0
    177723 SOLV     49552    TIP3     OH2      OT      -0.834000       15.9994           0
    177724 SOLV     49552    TIP3     H1       HT       0.417000       1.00800           0
    177725 SOLV     49552    TIP3     H2       HT       0.417000       1.00800           0
    177726 SOLV     49553    TIP3     OH2      OT      -0.834000       15.9994           0
    177727 SOLV     49553    TIP3     H1       HT       0.417000       1.00800           0
    177728 SOLV     49553    TIP3     H2       HT       0.417000       1.00800           0
    177729 SOLV     49554    TIP3     OH2      OT      -0.834000       15.9994           0
    177730 SOLV     49554    TIP3     H1       HT       0.417000       1.00800           0
    177731 SOLV     49554    TIP3     H2       HT       0.417000       1.00800           0
    177732 SOLV     49555    TIP3     OH2      OT      -0.834000       15.9994           0
    177733 SOLV     49555    TIP3     H1       HT       0.417000       1.00800           0
    177734 SOLV     49555    TIP3     H2       HT       0.417000       1.00800           0
    177735 SOLV     49556    TIP3     OH2      OT      -0.834000       15.9994           0
    177736 SOLV     49556    TIP3     H1       HT       0.417000       1.00800           0
    177737 SOLV     49556    TIP3     H2       HT       0.417000       1.00800           0
    177738 SOLV     49557    TIP3     OH2      OT      -0.834000       15.9994           0
    177739 SOLV     49557    TIP3     H1       HT       0.417000       1.00800           0
    177740 SOLV     49557    TIP3     H2       HT       0.417000       1.00800           0
    177741 SOLV     49558    TIP3     OH2      OT      -0.834000       15.9994           0
    177742 SOLV     49558    TIP3     H1       HT       0.417000       1.00800           0
    177743 SOLV     49558    TIP3     H2       HT       0.417000       1.00800           0
    177744 SOLV     49559    TIP3     OH2      OT      -0.834000       15.9994           0
    177745 SOLV     49559    TIP3     H1       HT       0.417000       1.00800           0
    177746 SOLV     49559    TIP3     H2       HT       0.417000       1.00800           0
    177747 SOLV     49560    TIP3     OH2      OT      -0.834000       15.9994           0
    177748 SOLV     49560    TIP3     H1       HT       0.417000       1.00800           0
    177749 SOLV     49560    TIP3     H2       HT       0.417000       1.00800           0
    177750 SOLV     49561    TIP3     OH2      OT      -0.834000       15.9994           0
    177751 SOLV     49561    TIP3     H1       HT       0.417000       1.00800           0
    177752 SOLV     49561    TIP3     H2       HT       0.417000       1.00800           0
    177753 SOLV     49562    TIP3     OH2      OT      -0.834000       15.9994           0
    177754 SOLV     49562    TIP3     H1       HT       0.417000       1.00800           0
    177755 SOLV     49562    TIP3     H2       HT       0.417000       1.00800           0
    177756 SOLV     49563    TIP3     OH2      OT      -0.834000       15.9994           0
    177757 SOLV     49563    TIP3     H1       HT       0.417000       1.00800           0
    177758 SOLV     49563    TIP3     H2       HT       0.417000       1.00800           0
    177759 SOLV     49564    TIP3     OH2      OT      -0.834000       15.9994           0
    177760 SOLV     49564    TIP3     H1       HT       0.417000       1.00800           0
    177761 SOLV     49564    TIP3     H2       HT       0.417000       1.00800           0
    177762 SOLV     49565    TIP3     OH2      OT      -0.834000       15.9994           0
    177763 SOLV     49565    TIP3     H1       HT       0.417000       1.00800           0
    177764 SOLV     49565    TIP3     H2       HT       0.417000       1.00800           0
    177765 SOLV     49566    TIP3     OH2      OT      -0.834000       15.9994           0
    177766 SOLV     49566    TIP3     H1       HT       0.417000       1.00800           0
    177767 SOLV     49566    TIP3     H2       HT       0.417000       1.00800           0
    177768 SOLV     49567    TIP3     OH2      OT      -0.834000       15.9994           0
    177769 SOLV     49567    TIP3     H1       HT       0.417000       1.00800           0
    177770 SOLV     49567    TIP3     H2       HT       0.417000       1.00800           0
    177771 SOLV     49568    TIP3     OH2      OT      -0.834000       15.9994           0
    177772 SOLV     49568    TIP3     H1       HT       0.417000       1.00800           0
    177773 SOLV     49568    TIP3     H2       HT       0.417000       1.00800           0
    177774 SOLV     49569    TIP3     OH2      OT      -0.834000       15.9994           0
    177775 SOLV     49569    TIP3     H1       HT       0.417000       1.00800           0
    177776 SOLV     49569    TIP3     H2       HT       0.417000       1.00800           0
    177777 SOLV     49570    TIP3     OH2      OT      -0.834000       15.9994           0
    177778 SOLV     49570    TIP3     H1       HT       0.417000       1.00800           0
    177779 SOLV     49570    TIP3     H2       HT       0.417000       1.00800           0
    177780 SOLV     49571    TIP3     OH2      OT      -0.834000       15.9994           0
    177781 SOLV     49571    TIP3     H1       HT       0.417000       1.00800           0
    177782 SOLV     49571    TIP3     H2       HT       0.417000       1.00800           0
    177783 SOLV     49572    TIP3     OH2      OT      -0.834000       15.9994           0
    177784 SOLV     49572    TIP3     H1       HT       0.417000       1.00800           0
    177785 SOLV     49572    TIP3     H2       HT       0.417000       1.00800           0
    177786 SOLV     49573    TIP3     OH2      OT      -0.834000       15.9994           0
    177787 SOLV     49573    TIP3     H1       HT       0.417000       1.00800           0
    177788 SOLV     49573    TIP3     H2       HT       0.417000       1.00800           0
    177789 SOLV     49574    TIP3     OH2      OT      -0.834000       15.9994           0
    177790 SOLV     49574    TIP3     H1       HT       0.417000       1.00800           0
    177791 SOLV     49574    TIP3     H2       HT       0.417000       1.00800           0
    177792 SOLV     49575    TIP3     OH2      OT      -0.834000       15.9994           0
    177793 SOLV     49575    TIP3     H1       HT       0.417000       1.00800           0
    177794 SOLV     49575    TIP3     H2       HT       0.417000       1.00800           0
    177795 SOLV     49576    TIP3     OH2      OT      -0.834000       15.9994           0
    177796 SOLV     49576    TIP3     H1       HT       0.417000       1.00800           0
    177797 SOLV     49576    TIP3     H2       HT       0.417000       1.00800           0
    177798 SOLV     49577    TIP3     OH2      OT      -0.834000       15.9994           0
    177799 SOLV     49577    TIP3     H1       HT       0.417000       1.00800           0
    177800 SOLV     49577    TIP3     H2       HT       0.417000       1.00800           0
    177801 SOLV     49578    TIP3     OH2      OT      -0.834000       15.9994           0
    177802 SOLV     49578    TIP3     H1       HT       0.417000       1.00800           0
    177803 SOLV     49578    TIP3     H2       HT       0.417000       1.00800           0
    177804 SOLV     49579    TIP3     OH2      OT      -0.834000       15.9994           0
    177805 SOLV     49579    TIP3     H1       HT       0.417000       1.00800           0
    177806 SOLV     49579    TIP3     H2       HT       0.417000       1.00800           0
    177807 SOLV     49580    TIP3     OH2      OT      -0.834000       15.9994           0
    177808 SOLV     49580    TIP3     H1       HT       0.417000       1.00800           0
    177809 SOLV     49580    TIP3     H2       HT       0.417000       1.00800           0
    177810 SOLV     49581    TIP3     OH2      OT      -0.834000       15.9994           0
    177811 SOLV     49581    TIP3     H1       HT       0.417000       1.00800           0
    177812 SOLV     49581    TIP3     H2       HT       0.417000       1.00800           0
    177813 SOLV     49582    TIP3     OH2      OT      -0.834000       15.9994           0
    177814 SOLV     49582    TIP3     H1       HT       0.417000       1.00800           0
    177815 SOLV     49582    TIP3     H2       HT       0.417000       1.00800           0
    177816 SOLV     49583    TIP3     OH2      OT      -0.834000       15.9994           0
    177817 SOLV     49583    TIP3     H1       HT       0.417000       1.00800           0
    177818 SOLV     49583    TIP3     H2       HT       0.417000       1.00800           0
    177819 SOLV     49584    TIP3     OH2      OT      -0.834000       15.9994           0
    177820 SOLV     49584    TIP3     H1       HT       0.417000       1.00800           0
    177821 SOLV     49584    TIP3     H2       HT       0.417000       1.00800           0
    177822 SOLV     49585    TIP3     OH2      OT      -0.834000       15.9994           0
    177823 SOLV     49585    TIP3     H1       HT       0.417000       1.00800           0
    177824 SOLV     49585    TIP3     H2       HT       0.417000       1.00800           0
    177825 SOLV     49586    TIP3     OH2      OT      -0.834000       15.9994           0
    177826 SOLV     49586    TIP3     H1       HT       0.417000       1.00800           0
    177827 SOLV     49586    TIP3     H2       HT       0.417000       1.00800           0
    177828 SOLV     49587    TIP3     OH2      OT      -0.834000       15.9994           0
    177829 SOLV     49587    TIP3     H1       HT       0.417000       1.00800           0
    177830 SOLV     49587    TIP3     H2       HT       0.417000       1.00800           0
    177831 SOLV     49588    TIP3     OH2      OT      -0.834000       15.9994           0
    177832 SOLV     49588    TIP3     H1       HT       0.417000       1.00800           0
    177833 SOLV     49588    TIP3     H2       HT       0.417000       1.00800           0
    177834 SOLV     49589    TIP3     OH2      OT      -0.834000       15.9994           0
    177835 SOLV     49589    TIP3     H1       HT       0.417000       1.00800           0
    177836 SOLV     49589    TIP3     H2       HT       0.417000       1.00800           0
    177837 SOLV     49590    TIP3     OH2      OT      -0.834000       15.9994           0
    177838 SOLV     49590    TIP3     H1       HT       0.417000       1.00800           0
    177839 SOLV     49590    TIP3     H2       HT       0.417000       1.00800           0
    177840 SOLV     49591    TIP3     OH2      OT      -0.834000       15.9994           0
    177841 SOLV     49591    TIP3     H1       HT       0.417000       1.00800           0
    177842 SOLV     49591    TIP3     H2       HT       0.417000       1.00800           0
    177843 SOLV     49592    TIP3     OH2      OT      -0.834000       15.9994           0
    177844 SOLV     49592    TIP3     H1       HT       0.417000       1.00800           0
    177845 SOLV     49592    TIP3     H2       HT       0.417000       1.00800           0
    177846 SOLV     49593    TIP3     OH2      OT      -0.834000       15.9994           0
    177847 SOLV     49593    TIP3     H1       HT       0.417000       1.00800           0
    177848 SOLV     49593    TIP3     H2       HT       0.417000       1.00800           0
    177849 SOLV     49594    TIP3     OH2      OT      -0.834000       15.9994           0
    177850 SOLV     49594    TIP3     H1       HT       0.417000       1.00800           0
    177851 SOLV     49594    TIP3     H2       HT       0.417000       1.00800           0
    177852 SOLV     49595    TIP3     OH2      OT      -0.834000       15.9994           0
    177853 SOLV     49595    TIP3     H1       HT       0.417000       1.00800           0
    177854 SOLV     49595    TIP3     H2       HT       0.417000       1.00800           0
    177855 SOLV     49596    TIP3     OH2      OT      -0.834000       15.9994           0
    177856 SOLV     49596    TIP3     H1       HT       0.417000       1.00800           0
    177857 SOLV     49596    TIP3     H2       HT       0.417000       1.00800           0
    177858 SOLV     49597    TIP3     OH2      OT      -0.834000       15.9994           0
    177859 SOLV     49597    TIP3     H1       HT       0.417000       1.00800           0
    177860 SOLV     49597    TIP3     H2       HT       0.417000       1.00800           0
    177861 SOLV     49598    TIP3     OH2      OT      -0.834000       15.9994           0
    177862 SOLV     49598    TIP3     H1       HT       0.417000       1.00800           0
    177863 SOLV     49598    TIP3     H2       HT       0.417000       1.00800           0
    177864 SOLV     49599    TIP3     OH2      OT      -0.834000       15.9994           0
    177865 SOLV     49599    TIP3     H1       HT       0.417000       1.00800           0
    177866 SOLV     49599    TIP3     H2       HT       0.417000       1.00800           0
    177867 SOLV     49600    TIP3     OH2      OT      -0.834000       15.9994           0
    177868 SOLV     49600    TIP3     H1       HT       0.417000       1.00800           0
    177869 SOLV     49600    TIP3     H2       HT       0.417000       1.00800           0
    177870 SOLV     49601    TIP3     OH2      OT      -0.834000       15.9994           0
    177871 SOLV     49601    TIP3     H1       HT       0.417000       1.00800           0
    177872 SOLV     49601    TIP3     H2       HT       0.417000       1.00800           0
    177873 SOLV     49602    TIP3     OH2      OT      -0.834000       15.9994           0
    177874 SOLV     49602    TIP3     H1       HT       0.417000       1.00800           0
    177875 SOLV     49602    TIP3     H2       HT       0.417000       1.00800           0
    177876 SOLV     49603    TIP3     OH2      OT      -0.834000       15.9994           0
    177877 SOLV     49603    TIP3     H1       HT       0.417000       1.00800           0
    177878 SOLV     49603    TIP3     H2       HT       0.417000       1.00800           0
    177879 SOLV     49604    TIP3     OH2      OT      -0.834000       15.9994           0
    177880 SOLV     49604    TIP3     H1       HT       0.417000       1.00800           0
    177881 SOLV     49604    TIP3     H2       HT       0.417000       1.00800           0
    177882 SOLV     49605    TIP3     OH2      OT      -0.834000       15.9994           0
    177883 SOLV     49605    TIP3     H1       HT       0.417000       1.00800           0
    177884 SOLV     49605    TIP3     H2       HT       0.417000       1.00800           0
    177885 SOLV     49606    TIP3     OH2      OT      -0.834000       15.9994           0
    177886 SOLV     49606    TIP3     H1       HT       0.417000       1.00800           0
    177887 SOLV     49606    TIP3     H2       HT       0.417000       1.00800           0
    177888 SOLV     49607    TIP3     OH2      OT      -0.834000       15.9994           0
    177889 SOLV     49607    TIP3     H1       HT       0.417000       1.00800           0
    177890 SOLV     49607    TIP3     H2       HT       0.417000       1.00800           0
    177891 SOLV     49608    TIP3     OH2      OT      -0.834000       15.9994           0
    177892 SOLV     49608    TIP3     H1       HT       0.417000       1.00800           0
    177893 SOLV     49608    TIP3     H2       HT       0.417000       1.00800           0
    177894 SOLV     49609    TIP3     OH2      OT      -0.834000       15.9994           0
    177895 SOLV     49609    TIP3     H1       HT       0.417000       1.00800           0
    177896 SOLV     49609    TIP3     H2       HT       0.417000       1.00800           0
    177897 SOLV     49610    TIP3     OH2      OT      -0.834000       15.9994           0
    177898 SOLV     49610    TIP3     H1       HT       0.417000       1.00800           0
    177899 SOLV     49610    TIP3     H2       HT       0.417000       1.00800           0
    177900 SOLV     49611    TIP3     OH2      OT      -0.834000       15.9994           0
    177901 SOLV     49611    TIP3     H1       HT       0.417000       1.00800           0
    177902 SOLV     49611    TIP3     H2       HT       0.417000       1.00800           0
    177903 SOLV     49612    TIP3     OH2      OT      -0.834000       15.9994           0
    177904 SOLV     49612    TIP3     H1       HT       0.417000       1.00800           0
    177905 SOLV     49612    TIP3     H2       HT       0.417000       1.00800           0
    177906 SOLV     49613    TIP3     OH2      OT      -0.834000       15.9994           0
    177907 SOLV     49613    TIP3     H1       HT       0.417000       1.00800           0
    177908 SOLV     49613    TIP3     H2       HT       0.417000       1.00800           0
    177909 SOLV     49614    TIP3     OH2      OT      -0.834000       15.9994           0
    177910 SOLV     49614    TIP3     H1       HT       0.417000       1.00800           0
    177911 SOLV     49614    TIP3     H2       HT       0.417000       1.00800           0
    177912 SOLV     49615    TIP3     OH2      OT      -0.834000       15.9994           0
    177913 SOLV     49615    TIP3     H1       HT       0.417000       1.00800           0
    177914 SOLV     49615    TIP3     H2       HT       0.417000       1.00800           0
    177915 SOLV     49616    TIP3     OH2      OT      -0.834000       15.9994           0
    177916 SOLV     49616    TIP3     H1       HT       0.417000       1.00800           0
    177917 SOLV     49616    TIP3     H2       HT       0.417000       1.00800           0
    177918 SOLV     49617    TIP3     OH2      OT      -0.834000       15.9994           0
    177919 SOLV     49617    TIP3     H1       HT       0.417000       1.00800           0
    177920 SOLV     49617    TIP3     H2       HT       0.417000       1.00800           0
    177921 SOLV     49618    TIP3     OH2      OT      -0.834000       15.9994           0
    177922 SOLV     49618    TIP3     H1       HT       0.417000       1.00800           0
    177923 SOLV     49618    TIP3     H2       HT       0.417000       1.00800           0
    177924 SOLV     49619    TIP3     OH2      OT      -0.834000       15.9994           0
    177925 SOLV     49619    TIP3     H1       HT       0.417000       1.00800           0
    177926 SOLV     49619    TIP3     H2       HT       0.417000       1.00800           0
    177927 SOLV     49620    TIP3     OH2      OT      -0.834000       15.9994           0
    177928 SOLV     49620    TIP3     H1       HT       0.417000       1.00800           0
    177929 SOLV     49620    TIP3     H2       HT       0.417000       1.00800           0
    177930 SOLV     49621    TIP3     OH2      OT      -0.834000       15.9994           0
    177931 SOLV     49621    TIP3     H1       HT       0.417000       1.00800           0
    177932 SOLV     49621    TIP3     H2       HT       0.417000       1.00800           0
    177933 SOLV     49622    TIP3     OH2      OT      -0.834000       15.9994           0
    177934 SOLV     49622    TIP3     H1       HT       0.417000       1.00800           0
    177935 SOLV     49622    TIP3     H2       HT       0.417000       1.00800           0
    177936 SOLV     49623    TIP3     OH2      OT      -0.834000       15.9994           0
    177937 SOLV     49623    TIP3     H1       HT       0.417000       1.00800           0
    177938 SOLV     49623    TIP3     H2       HT       0.417000       1.00800           0
    177939 SOLV     49624    TIP3     OH2      OT      -0.834000       15.9994           0
    177940 SOLV     49624    TIP3     H1       HT       0.417000       1.00800           0
    177941 SOLV     49624    TIP3     H2       HT       0.417000       1.00800           0
    177942 SOLV     49625    TIP3     OH2      OT      -0.834000       15.9994           0
    177943 SOLV     49625    TIP3     H1       HT       0.417000       1.00800           0
    177944 SOLV     49625    TIP3     H2       HT       0.417000       1.00800           0
    177945 SOLV     49626    TIP3     OH2      OT      -0.834000       15.9994           0
    177946 SOLV     49626    TIP3     H1       HT       0.417000       1.00800           0
    177947 SOLV     49626    TIP3     H2       HT       0.417000       1.00800           0
    177948 SOLV     49627    TIP3     OH2      OT      -0.834000       15.9994           0
    177949 SOLV     49627    TIP3     H1       HT       0.417000       1.00800           0
    177950 SOLV     49627    TIP3     H2       HT       0.417000       1.00800           0
    177951 SOLV     49628    TIP3     OH2      OT      -0.834000       15.9994           0
    177952 SOLV     49628    TIP3     H1       HT       0.417000       1.00800           0
    177953 SOLV     49628    TIP3     H2       HT       0.417000       1.00800           0
    177954 SOLV     49629    TIP3     OH2      OT      -0.834000       15.9994           0
    177955 SOLV     49629    TIP3     H1       HT       0.417000       1.00800           0
    177956 SOLV     49629    TIP3     H2       HT       0.417000       1.00800           0
    177957 SOLV     49630    TIP3     OH2      OT      -0.834000       15.9994           0
    177958 SOLV     49630    TIP3     H1       HT       0.417000       1.00800           0
    177959 SOLV     49630    TIP3     H2       HT       0.417000       1.00800           0
    177960 SOLV     49631    TIP3     OH2      OT      -0.834000       15.9994           0
    177961 SOLV     49631    TIP3     H1       HT       0.417000       1.00800           0
    177962 SOLV     49631    TIP3     H2       HT       0.417000       1.00800           0
    177963 SOLV     49632    TIP3     OH2      OT      -0.834000       15.9994           0
    177964 SOLV     49632    TIP3     H1       HT       0.417000       1.00800           0
    177965 SOLV     49632    TIP3     H2       HT       0.417000       1.00800           0
    177966 SOLV     49633    TIP3     OH2      OT      -0.834000       15.9994           0
    177967 SOLV     49633    TIP3     H1       HT       0.417000       1.00800           0
    177968 SOLV     49633    TIP3     H2       HT       0.417000       1.00800           0
    177969 SOLV     49634    TIP3     OH2      OT      -0.834000       15.9994           0
    177970 SOLV     49634    TIP3     H1       HT       0.417000       1.00800           0
    177971 SOLV     49634    TIP3     H2       HT       0.417000       1.00800           0
    177972 SOLV     49635    TIP3     OH2      OT      -0.834000       15.9994           0
    177973 SOLV     49635    TIP3     H1       HT       0.417000       1.00800           0
    177974 SOLV     49635    TIP3     H2       HT       0.417000       1.00800           0
    177975 SOLV     49636    TIP3     OH2      OT      -0.834000       15.9994           0
    177976 SOLV     49636    TIP3     H1       HT       0.417000       1.00800           0
    177977 SOLV     49636    TIP3     H2       HT       0.417000       1.00800           0
    177978 SOLV     49637    TIP3     OH2      OT      -0.834000       15.9994           0
    177979 SOLV     49637    TIP3     H1       HT       0.417000       1.00800           0
    177980 SOLV     49637    TIP3     H2       HT       0.417000       1.00800           0
    177981 SOLV     49638    TIP3     OH2      OT      -0.834000       15.9994           0
    177982 SOLV     49638    TIP3     H1       HT       0.417000       1.00800           0
    177983 SOLV     49638    TIP3     H2       HT       0.417000       1.00800           0
    177984 SOLV     49639    TIP3     OH2      OT      -0.834000       15.9994           0
    177985 SOLV     49639    TIP3     H1       HT       0.417000       1.00800           0
    177986 SOLV     49639    TIP3     H2       HT       0.417000       1.00800           0
    177987 SOLV     49640    TIP3     OH2      OT      -0.834000       15.9994           0
    177988 SOLV     49640    TIP3     H1       HT       0.417000       1.00800           0
    177989 SOLV     49640    TIP3     H2       HT       0.417000       1.00800           0
    177990 SOLV     49641    TIP3     OH2      OT      -0.834000       15.9994           0
    177991 SOLV     49641    TIP3     H1       HT       0.417000       1.00800           0
    177992 SOLV     49641    TIP3     H2       HT       0.417000       1.00800           0
    177993 SOLV     49642    TIP3     OH2      OT      -0.834000       15.9994           0
    177994 SOLV     49642    TIP3     H1       HT       0.417000       1.00800           0
    177995 SOLV     49642    TIP3     H2       HT       0.417000       1.00800           0
    177996 SOLV     49643    TIP3     OH2      OT      -0.834000       15.9994           0
    177997 SOLV     49643    TIP3     H1       HT       0.417000       1.00800           0
    177998 SOLV     49643    TIP3     H2       HT       0.417000       1.00800           0
    177999 SOLV     49644    TIP3     OH2      OT      -0.834000       15.9994           0
    178000 SOLV     49644    TIP3     H1       HT       0.417000       1.00800           0
    178001 SOLV     49644    TIP3     H2       HT       0.417000       1.00800           0
    178002 SOLV     49645    TIP3     OH2      OT      -0.834000       15.9994           0
    178003 SOLV     49645    TIP3     H1       HT       0.417000       1.00800           0
    178004 SOLV     49645    TIP3     H2       HT       0.417000       1.00800           0
    178005 SOLV     49646    TIP3     OH2      OT      -0.834000       15.9994           0
    178006 SOLV     49646    TIP3     H1       HT       0.417000       1.00800           0
    178007 SOLV     49646    TIP3     H2       HT       0.417000       1.00800           0
    178008 SOLV     49647    TIP3     OH2      OT      -0.834000       15.9994           0
    178009 SOLV     49647    TIP3     H1       HT       0.417000       1.00800           0
    178010 SOLV     49647    TIP3     H2       HT       0.417000       1.00800           0
    178011 SOLV     49648    TIP3     OH2      OT      -0.834000       15.9994           0
    178012 SOLV     49648    TIP3     H1       HT       0.417000       1.00800           0
    178013 SOLV     49648    TIP3     H2       HT       0.417000       1.00800           0
    178014 SOLV     49649    TIP3     OH2      OT      -0.834000       15.9994           0
    178015 SOLV     49649    TIP3     H1       HT       0.417000       1.00800           0
    178016 SOLV     49649    TIP3     H2       HT       0.417000       1.00800           0
    178017 SOLV     49650    TIP3     OH2      OT      -0.834000       15.9994           0
    178018 SOLV     49650    TIP3     H1       HT       0.417000       1.00800           0
    178019 SOLV     49650    TIP3     H2       HT       0.417000       1.00800           0
    178020 SOLV     49651    TIP3     OH2      OT      -0.834000       15.9994           0
    178021 SOLV     49651    TIP3     H1       HT       0.417000       1.00800           0
    178022 SOLV     49651    TIP3     H2       HT       0.417000       1.00800           0
    178023 SOLV     49652    TIP3     OH2      OT      -0.834000       15.9994           0
    178024 SOLV     49652    TIP3     H1       HT       0.417000       1.00800           0
    178025 SOLV     49652    TIP3     H2       HT       0.417000       1.00800           0
    178026 SOLV     49653    TIP3     OH2      OT      -0.834000       15.9994           0
    178027 SOLV     49653    TIP3     H1       HT       0.417000       1.00800           0
    178028 SOLV     49653    TIP3     H2       HT       0.417000       1.00800           0
    178029 SOLV     49654    TIP3     OH2      OT      -0.834000       15.9994           0
    178030 SOLV     49654    TIP3     H1       HT       0.417000       1.00800           0
    178031 SOLV     49654    TIP3     H2       HT       0.417000       1.00800           0
    178032 SOLV     49655    TIP3     OH2      OT      -0.834000       15.9994           0
    178033 SOLV     49655    TIP3     H1       HT       0.417000       1.00800           0
    178034 SOLV     49655    TIP3     H2       HT       0.417000       1.00800           0
    178035 SOLV     49656    TIP3     OH2      OT      -0.834000       15.9994           0
    178036 SOLV     49656    TIP3     H1       HT       0.417000       1.00800           0
    178037 SOLV     49656    TIP3     H2       HT       0.417000       1.00800           0
    178038 SOLV     49657    TIP3     OH2      OT      -0.834000       15.9994           0
    178039 SOLV     49657    TIP3     H1       HT       0.417000       1.00800           0
    178040 SOLV     49657    TIP3     H2       HT       0.417000       1.00800           0
    178041 SOLV     49658    TIP3     OH2      OT      -0.834000       15.9994           0
    178042 SOLV     49658    TIP3     H1       HT       0.417000       1.00800           0
    178043 SOLV     49658    TIP3     H2       HT       0.417000       1.00800           0
    178044 SOLV     49659    TIP3     OH2      OT      -0.834000       15.9994           0
    178045 SOLV     49659    TIP3     H1       HT       0.417000       1.00800           0
    178046 SOLV     49659    TIP3     H2       HT       0.417000       1.00800           0
    178047 SOLV     49660    TIP3     OH2      OT      -0.834000       15.9994           0
    178048 SOLV     49660    TIP3     H1       HT       0.417000       1.00800           0
    178049 SOLV     49660    TIP3     H2       HT       0.417000       1.00800           0
    178050 SOLV     49661    TIP3     OH2      OT      -0.834000       15.9994           0
    178051 SOLV     49661    TIP3     H1       HT       0.417000       1.00800           0
    178052 SOLV     49661    TIP3     H2       HT       0.417000       1.00800           0
    178053 SOLV     49662    TIP3     OH2      OT      -0.834000       15.9994           0
    178054 SOLV     49662    TIP3     H1       HT       0.417000       1.00800           0
    178055 SOLV     49662    TIP3     H2       HT       0.417000       1.00800           0
    178056 SOLV     49663    TIP3     OH2      OT      -0.834000       15.9994           0
    178057 SOLV     49663    TIP3     H1       HT       0.417000       1.00800           0
    178058 SOLV     49663    TIP3     H2       HT       0.417000       1.00800           0
    178059 SOLV     49664    TIP3     OH2      OT      -0.834000       15.9994           0
    178060 SOLV     49664    TIP3     H1       HT       0.417000       1.00800           0
    178061 SOLV     49664    TIP3     H2       HT       0.417000       1.00800           0
    178062 SOLV     49665    TIP3     OH2      OT      -0.834000       15.9994           0
    178063 SOLV     49665    TIP3     H1       HT       0.417000       1.00800           0
    178064 SOLV     49665    TIP3     H2       HT       0.417000       1.00800           0
    178065 SOLV     49666    TIP3     OH2      OT      -0.834000       15.9994           0
    178066 SOLV     49666    TIP3     H1       HT       0.417000       1.00800           0
    178067 SOLV     49666    TIP3     H2       HT       0.417000       1.00800           0
    178068 SOLV     49667    TIP3     OH2      OT      -0.834000       15.9994           0
    178069 SOLV     49667    TIP3     H1       HT       0.417000       1.00800           0
    178070 SOLV     49667    TIP3     H2       HT       0.417000       1.00800           0
    178071 SOLV     49668    TIP3     OH2      OT      -0.834000       15.9994           0
    178072 SOLV     49668    TIP3     H1       HT       0.417000       1.00800           0
    178073 SOLV     49668    TIP3     H2       HT       0.417000       1.00800           0
    178074 SOLV     49669    TIP3     OH2      OT      -0.834000       15.9994           0
    178075 SOLV     49669    TIP3     H1       HT       0.417000       1.00800           0
    178076 SOLV     49669    TIP3     H2       HT       0.417000       1.00800           0
    178077 SOLV     49670    TIP3     OH2      OT      -0.834000       15.9994           0
    178078 SOLV     49670    TIP3     H1       HT       0.417000       1.00800           0
    178079 SOLV     49670    TIP3     H2       HT       0.417000       1.00800           0
    178080 SOLV     49671    TIP3     OH2      OT      -0.834000       15.9994           0
    178081 SOLV     49671    TIP3     H1       HT       0.417000       1.00800           0
    178082 SOLV     49671    TIP3     H2       HT       0.417000       1.00800           0
    178083 SOLV     49672    TIP3     OH2      OT      -0.834000       15.9994           0
    178084 SOLV     49672    TIP3     H1       HT       0.417000       1.00800           0
    178085 SOLV     49672    TIP3     H2       HT       0.417000       1.00800           0
    178086 SOLV     49673    TIP3     OH2      OT      -0.834000       15.9994           0
    178087 SOLV     49673    TIP3     H1       HT       0.417000       1.00800           0
    178088 SOLV     49673    TIP3     H2       HT       0.417000       1.00800           0
    178089 SOLV     49674    TIP3     OH2      OT      -0.834000       15.9994           0
    178090 SOLV     49674    TIP3     H1       HT       0.417000       1.00800           0
    178091 SOLV     49674    TIP3     H2       HT       0.417000       1.00800           0
    178092 SOLV     49675    TIP3     OH2      OT      -0.834000       15.9994           0
    178093 SOLV     49675    TIP3     H1       HT       0.417000       1.00800           0
    178094 SOLV     49675    TIP3     H2       HT       0.417000       1.00800           0
    178095 SOLV     49676    TIP3     OH2      OT      -0.834000       15.9994           0
    178096 SOLV     49676    TIP3     H1       HT       0.417000       1.00800           0
    178097 SOLV     49676    TIP3     H2       HT       0.417000       1.00800           0
    178098 SOLV     49677    TIP3     OH2      OT      -0.834000       15.9994           0
    178099 SOLV     49677    TIP3     H1       HT       0.417000       1.00800           0
    178100 SOLV     49677    TIP3     H2       HT       0.417000       1.00800           0
    178101 SOLV     49678    TIP3     OH2      OT      -0.834000       15.9994           0
    178102 SOLV     49678    TIP3     H1       HT       0.417000       1.00800           0
    178103 SOLV     49678    TIP3     H2       HT       0.417000       1.00800           0
    178104 SOLV     49679    TIP3     OH2      OT      -0.834000       15.9994           0
    178105 SOLV     49679    TIP3     H1       HT       0.417000       1.00800           0
    178106 SOLV     49679    TIP3     H2       HT       0.417000       1.00800           0
    178107 SOLV     49680    TIP3     OH2      OT      -0.834000       15.9994           0
    178108 SOLV     49680    TIP3     H1       HT       0.417000       1.00800           0
    178109 SOLV     49680    TIP3     H2       HT       0.417000       1.00800           0
    178110 SOLV     49681    TIP3     OH2      OT      -0.834000       15.9994           0
    178111 SOLV     49681    TIP3     H1       HT       0.417000       1.00800           0
    178112 SOLV     49681    TIP3     H2       HT       0.417000       1.00800           0
    178113 SOLV     49682    TIP3     OH2      OT      -0.834000       15.9994           0
    178114 SOLV     49682    TIP3     H1       HT       0.417000       1.00800           0
    178115 SOLV     49682    TIP3     H2       HT       0.417000       1.00800           0
    178116 SOLV     49683    TIP3     OH2      OT      -0.834000       15.9994           0
    178117 SOLV     49683    TIP3     H1       HT       0.417000       1.00800           0
    178118 SOLV     49683    TIP3     H2       HT       0.417000       1.00800           0
    178119 SOLV     49684    TIP3     OH2      OT      -0.834000       15.9994           0
    178120 SOLV     49684    TIP3     H1       HT       0.417000       1.00800           0
    178121 SOLV     49684    TIP3     H2       HT       0.417000       1.00800           0
    178122 SOLV     49685    TIP3     OH2      OT      -0.834000       15.9994           0
    178123 SOLV     49685    TIP3     H1       HT       0.417000       1.00800           0
    178124 SOLV     49685    TIP3     H2       HT       0.417000       1.00800           0
    178125 SOLV     49686    TIP3     OH2      OT      -0.834000       15.9994           0
    178126 SOLV     49686    TIP3     H1       HT       0.417000       1.00800           0
    178127 SOLV     49686    TIP3     H2       HT       0.417000       1.00800           0
    178128 SOLV     49687    TIP3     OH2      OT      -0.834000       15.9994           0
    178129 SOLV     49687    TIP3     H1       HT       0.417000       1.00800           0
    178130 SOLV     49687    TIP3     H2       HT       0.417000       1.00800           0
    178131 SOLV     49688    TIP3     OH2      OT      -0.834000       15.9994           0
    178132 SOLV     49688    TIP3     H1       HT       0.417000       1.00800           0
    178133 SOLV     49688    TIP3     H2       HT       0.417000       1.00800           0
    178134 SOLV     49689    TIP3     OH2      OT      -0.834000       15.9994           0
    178135 SOLV     49689    TIP3     H1       HT       0.417000       1.00800           0
    178136 SOLV     49689    TIP3     H2       HT       0.417000       1.00800           0
    178137 SOLV     49690    TIP3     OH2      OT      -0.834000       15.9994           0
    178138 SOLV     49690    TIP3     H1       HT       0.417000       1.00800           0
    178139 SOLV     49690    TIP3     H2       HT       0.417000       1.00800           0
    178140 SOLV     49691    TIP3     OH2      OT      -0.834000       15.9994           0
    178141 SOLV     49691    TIP3     H1       HT       0.417000       1.00800           0
    178142 SOLV     49691    TIP3     H2       HT       0.417000       1.00800           0
    178143 SOLV     49692    TIP3     OH2      OT      -0.834000       15.9994           0
    178144 SOLV     49692    TIP3     H1       HT       0.417000       1.00800           0
    178145 SOLV     49692    TIP3     H2       HT       0.417000       1.00800           0
    178146 SOLV     49693    TIP3     OH2      OT      -0.834000       15.9994           0
    178147 SOLV     49693    TIP3     H1       HT       0.417000       1.00800           0
    178148 SOLV     49693    TIP3     H2       HT       0.417000       1.00800           0
    178149 SOLV     49694    TIP3     OH2      OT      -0.834000       15.9994           0
    178150 SOLV     49694    TIP3     H1       HT       0.417000       1.00800           0
    178151 SOLV     49694    TIP3     H2       HT       0.417000       1.00800           0
    178152 SOLV     49695    TIP3     OH2      OT      -0.834000       15.9994           0
    178153 SOLV     49695    TIP3     H1       HT       0.417000       1.00800           0
    178154 SOLV     49695    TIP3     H2       HT       0.417000       1.00800           0
    178155 SOLV     49696    TIP3     OH2      OT      -0.834000       15.9994           0
    178156 SOLV     49696    TIP3     H1       HT       0.417000       1.00800           0
    178157 SOLV     49696    TIP3     H2       HT       0.417000       1.00800           0
    178158 SOLV     49697    TIP3     OH2      OT      -0.834000       15.9994           0
    178159 SOLV     49697    TIP3     H1       HT       0.417000       1.00800           0
    178160 SOLV     49697    TIP3     H2       HT       0.417000       1.00800           0
    178161 SOLV     49698    TIP3     OH2      OT      -0.834000       15.9994           0
    178162 SOLV     49698    TIP3     H1       HT       0.417000       1.00800           0
    178163 SOLV     49698    TIP3     H2       HT       0.417000       1.00800           0
    178164 SOLV     49699    TIP3     OH2      OT      -0.834000       15.9994           0
    178165 SOLV     49699    TIP3     H1       HT       0.417000       1.00800           0
    178166 SOLV     49699    TIP3     H2       HT       0.417000       1.00800           0
    178167 SOLV     49700    TIP3     OH2      OT      -0.834000       15.9994           0
    178168 SOLV     49700    TIP3     H1       HT       0.417000       1.00800           0
    178169 SOLV     49700    TIP3     H2       HT       0.417000       1.00800           0
    178170 SOLV     49701    TIP3     OH2      OT      -0.834000       15.9994           0
    178171 SOLV     49701    TIP3     H1       HT       0.417000       1.00800           0
    178172 SOLV     49701    TIP3     H2       HT       0.417000       1.00800           0
    178173 SOLV     49702    TIP3     OH2      OT      -0.834000       15.9994           0
    178174 SOLV     49702    TIP3     H1       HT       0.417000       1.00800           0
    178175 SOLV     49702    TIP3     H2       HT       0.417000       1.00800           0
    178176 SOLV     49703    TIP3     OH2      OT      -0.834000       15.9994           0
    178177 SOLV     49703    TIP3     H1       HT       0.417000       1.00800           0
    178178 SOLV     49703    TIP3     H2       HT       0.417000       1.00800           0
    178179 SOLV     49704    TIP3     OH2      OT      -0.834000       15.9994           0
    178180 SOLV     49704    TIP3     H1       HT       0.417000       1.00800           0
    178181 SOLV     49704    TIP3     H2       HT       0.417000       1.00800           0
    178182 SOLV     49705    TIP3     OH2      OT      -0.834000       15.9994           0
    178183 SOLV     49705    TIP3     H1       HT       0.417000       1.00800           0
    178184 SOLV     49705    TIP3     H2       HT       0.417000       1.00800           0
    178185 SOLV     49706    TIP3     OH2      OT      -0.834000       15.9994           0
    178186 SOLV     49706    TIP3     H1       HT       0.417000       1.00800           0
    178187 SOLV     49706    TIP3     H2       HT       0.417000       1.00800           0
    178188 SOLV     49707    TIP3     OH2      OT      -0.834000       15.9994           0
    178189 SOLV     49707    TIP3     H1       HT       0.417000       1.00800           0
    178190 SOLV     49707    TIP3     H2       HT       0.417000       1.00800           0
    178191 SOLV     49708    TIP3     OH2      OT      -0.834000       15.9994           0
    178192 SOLV     49708    TIP3     H1       HT       0.417000       1.00800           0
    178193 SOLV     49708    TIP3     H2       HT       0.417000       1.00800           0
    178194 SOLV     49709    TIP3     OH2      OT      -0.834000       15.9994           0
    178195 SOLV     49709    TIP3     H1       HT       0.417000       1.00800           0
    178196 SOLV     49709    TIP3     H2       HT       0.417000       1.00800           0
    178197 SOLV     49710    TIP3     OH2      OT      -0.834000       15.9994           0
    178198 SOLV     49710    TIP3     H1       HT       0.417000       1.00800           0
    178199 SOLV     49710    TIP3     H2       HT       0.417000       1.00800           0
    178200 SOLV     49711    TIP3     OH2      OT      -0.834000       15.9994           0
    178201 SOLV     49711    TIP3     H1       HT       0.417000       1.00800           0
    178202 SOLV     49711    TIP3     H2       HT       0.417000       1.00800           0
    178203 SOLV     49712    TIP3     OH2      OT      -0.834000       15.9994           0
    178204 SOLV     49712    TIP3     H1       HT       0.417000       1.00800           0
    178205 SOLV     49712    TIP3     H2       HT       0.417000       1.00800           0
    178206 SOLV     49713    TIP3     OH2      OT      -0.834000       15.9994           0
    178207 SOLV     49713    TIP3     H1       HT       0.417000       1.00800           0
    178208 SOLV     49713    TIP3     H2       HT       0.417000       1.00800           0
    178209 SOLV     49714    TIP3     OH2      OT      -0.834000       15.9994           0
    178210 SOLV     49714    TIP3     H1       HT       0.417000       1.00800           0
    178211 SOLV     49714    TIP3     H2       HT       0.417000       1.00800           0
    178212 SOLV     49715    TIP3     OH2      OT      -0.834000       15.9994           0
    178213 SOLV     49715    TIP3     H1       HT       0.417000       1.00800           0
    178214 SOLV     49715    TIP3     H2       HT       0.417000       1.00800           0
    178215 SOLV     49716    TIP3     OH2      OT      -0.834000       15.9994           0
    178216 SOLV     49716    TIP3     H1       HT       0.417000       1.00800           0
    178217 SOLV     49716    TIP3     H2       HT       0.417000       1.00800           0
    178218 SOLV     49717    TIP3     OH2      OT      -0.834000       15.9994           0
    178219 SOLV     49717    TIP3     H1       HT       0.417000       1.00800           0
    178220 SOLV     49717    TIP3     H2       HT       0.417000       1.00800           0
    178221 SOLV     49718    TIP3     OH2      OT      -0.834000       15.9994           0
    178222 SOLV     49718    TIP3     H1       HT       0.417000       1.00800           0
    178223 SOLV     49718    TIP3     H2       HT       0.417000       1.00800           0
    178224 SOLV     49719    TIP3     OH2      OT      -0.834000       15.9994           0
    178225 SOLV     49719    TIP3     H1       HT       0.417000       1.00800           0
    178226 SOLV     49719    TIP3     H2       HT       0.417000       1.00800           0
    178227 SOLV     49720    TIP3     OH2      OT      -0.834000       15.9994           0
    178228 SOLV     49720    TIP3     H1       HT       0.417000       1.00800           0
    178229 SOLV     49720    TIP3     H2       HT       0.417000       1.00800           0
    178230 SOLV     49721    TIP3     OH2      OT      -0.834000       15.9994           0
    178231 SOLV     49721    TIP3     H1       HT       0.417000       1.00800           0
    178232 SOLV     49721    TIP3     H2       HT       0.417000       1.00800           0
    178233 SOLV     49722    TIP3     OH2      OT      -0.834000       15.9994           0
    178234 SOLV     49722    TIP3     H1       HT       0.417000       1.00800           0
    178235 SOLV     49722    TIP3     H2       HT       0.417000       1.00800           0
    178236 SOLV     49723    TIP3     OH2      OT      -0.834000       15.9994           0
    178237 SOLV     49723    TIP3     H1       HT       0.417000       1.00800           0
    178238 SOLV     49723    TIP3     H2       HT       0.417000       1.00800           0
    178239 SOLV     49724    TIP3     OH2      OT      -0.834000       15.9994           0
    178240 SOLV     49724    TIP3     H1       HT       0.417000       1.00800           0
    178241 SOLV     49724    TIP3     H2       HT       0.417000       1.00800           0
    178242 SOLV     49725    TIP3     OH2      OT      -0.834000       15.9994           0
    178243 SOLV     49725    TIP3     H1       HT       0.417000       1.00800           0
    178244 SOLV     49725    TIP3     H2       HT       0.417000       1.00800           0
    178245 SOLV     49726    TIP3     OH2      OT      -0.834000       15.9994           0
    178246 SOLV     49726    TIP3     H1       HT       0.417000       1.00800           0
    178247 SOLV     49726    TIP3     H2       HT       0.417000       1.00800           0
    178248 SOLV     49727    TIP3     OH2      OT      -0.834000       15.9994           0
    178249 SOLV     49727    TIP3     H1       HT       0.417000       1.00800           0
    178250 SOLV     49727    TIP3     H2       HT       0.417000       1.00800           0
    178251 SOLV     49728    TIP3     OH2      OT      -0.834000       15.9994           0
    178252 SOLV     49728    TIP3     H1       HT       0.417000       1.00800           0
    178253 SOLV     49728    TIP3     H2       HT       0.417000       1.00800           0
    178254 SOLV     49729    TIP3     OH2      OT      -0.834000       15.9994           0
    178255 SOLV     49729    TIP3     H1       HT       0.417000       1.00800           0
    178256 SOLV     49729    TIP3     H2       HT       0.417000       1.00800           0
    178257 SOLV     49730    TIP3     OH2      OT      -0.834000       15.9994           0
    178258 SOLV     49730    TIP3     H1       HT       0.417000       1.00800           0
    178259 SOLV     49730    TIP3     H2       HT       0.417000       1.00800           0
    178260 SOLV     49731    TIP3     OH2      OT      -0.834000       15.9994           0
    178261 SOLV     49731    TIP3     H1       HT       0.417000       1.00800           0
    178262 SOLV     49731    TIP3     H2       HT       0.417000       1.00800           0
    178263 SOLV     49732    TIP3     OH2      OT      -0.834000       15.9994           0
    178264 SOLV     49732    TIP3     H1       HT       0.417000       1.00800           0
    178265 SOLV     49732    TIP3     H2       HT       0.417000       1.00800           0
    178266 SOLV     49733    TIP3     OH2      OT      -0.834000       15.9994           0
    178267 SOLV     49733    TIP3     H1       HT       0.417000       1.00800           0
    178268 SOLV     49733    TIP3     H2       HT       0.417000       1.00800           0
    178269 SOLV     49734    TIP3     OH2      OT      -0.834000       15.9994           0
    178270 SOLV     49734    TIP3     H1       HT       0.417000       1.00800           0
    178271 SOLV     49734    TIP3     H2       HT       0.417000       1.00800           0
    178272 SOLV     49735    TIP3     OH2      OT      -0.834000       15.9994           0
    178273 SOLV     49735    TIP3     H1       HT       0.417000       1.00800           0
    178274 SOLV     49735    TIP3     H2       HT       0.417000       1.00800           0
    178275 SOLV     49736    TIP3     OH2      OT      -0.834000       15.9994           0
    178276 SOLV     49736    TIP3     H1       HT       0.417000       1.00800           0
    178277 SOLV     49736    TIP3     H2       HT       0.417000       1.00800           0
    178278 SOLV     49737    TIP3     OH2      OT      -0.834000       15.9994           0
    178279 SOLV     49737    TIP3     H1       HT       0.417000       1.00800           0
    178280 SOLV     49737    TIP3     H2       HT       0.417000       1.00800           0
    178281 SOLV     49738    TIP3     OH2      OT      -0.834000       15.9994           0
    178282 SOLV     49738    TIP3     H1       HT       0.417000       1.00800           0
    178283 SOLV     49738    TIP3     H2       HT       0.417000       1.00800           0
    178284 SOLV     49739    TIP3     OH2      OT      -0.834000       15.9994           0
    178285 SOLV     49739    TIP3     H1       HT       0.417000       1.00800           0
    178286 SOLV     49739    TIP3     H2       HT       0.417000       1.00800           0
    178287 SOLV     49740    TIP3     OH2      OT      -0.834000       15.9994           0
    178288 SOLV     49740    TIP3     H1       HT       0.417000       1.00800           0
    178289 SOLV     49740    TIP3     H2       HT       0.417000       1.00800           0
    178290 SOLV     49741    TIP3     OH2      OT      -0.834000       15.9994           0
    178291 SOLV     49741    TIP3     H1       HT       0.417000       1.00800           0
    178292 SOLV     49741    TIP3     H2       HT       0.417000       1.00800           0
    178293 SOLV     49742    TIP3     OH2      OT      -0.834000       15.9994           0
    178294 SOLV     49742    TIP3     H1       HT       0.417000       1.00800           0
    178295 SOLV     49742    TIP3     H2       HT       0.417000       1.00800           0
    178296 SOLV     49743    TIP3     OH2      OT      -0.834000       15.9994           0
    178297 SOLV     49743    TIP3     H1       HT       0.417000       1.00800           0
    178298 SOLV     49743    TIP3     H2       HT       0.417000       1.00800           0
    178299 SOLV     49744    TIP3     OH2      OT      -0.834000       15.9994           0
    178300 SOLV     49744    TIP3     H1       HT       0.417000       1.00800           0
    178301 SOLV     49744    TIP3     H2       HT       0.417000       1.00800           0
    178302 SOLV     49745    TIP3     OH2      OT      -0.834000       15.9994           0
    178303 SOLV     49745    TIP3     H1       HT       0.417000       1.00800           0
    178304 SOLV     49745    TIP3     H2       HT       0.417000       1.00800           0
    178305 SOLV     49746    TIP3     OH2      OT      -0.834000       15.9994           0
    178306 SOLV     49746    TIP3     H1       HT       0.417000       1.00800           0
    178307 SOLV     49746    TIP3     H2       HT       0.417000       1.00800           0
    178308 SOLV     49747    TIP3     OH2      OT      -0.834000       15.9994           0
    178309 SOLV     49747    TIP3     H1       HT       0.417000       1.00800           0
    178310 SOLV     49747    TIP3     H2       HT       0.417000       1.00800           0
    178311 SOLV     49748    TIP3     OH2      OT      -0.834000       15.9994           0
    178312 SOLV     49748    TIP3     H1       HT       0.417000       1.00800           0
    178313 SOLV     49748    TIP3     H2       HT       0.417000       1.00800           0
    178314 SOLV     49749    TIP3     OH2      OT      -0.834000       15.9994           0
    178315 SOLV     49749    TIP3     H1       HT       0.417000       1.00800           0
    178316 SOLV     49749    TIP3     H2       HT       0.417000       1.00800           0
    178317 SOLV     49750    TIP3     OH2      OT      -0.834000       15.9994           0
    178318 SOLV     49750    TIP3     H1       HT       0.417000       1.00800           0
    178319 SOLV     49750    TIP3     H2       HT       0.417000       1.00800           0
    178320 SOLV     49751    TIP3     OH2      OT      -0.834000       15.9994           0
    178321 SOLV     49751    TIP3     H1       HT       0.417000       1.00800           0
    178322 SOLV     49751    TIP3     H2       HT       0.417000       1.00800           0
    178323 SOLV     49752    TIP3     OH2      OT      -0.834000       15.9994           0
    178324 SOLV     49752    TIP3     H1       HT       0.417000       1.00800           0
    178325 SOLV     49752    TIP3     H2       HT       0.417000       1.00800           0
    178326 SOLV     49753    TIP3     OH2      OT      -0.834000       15.9994           0
    178327 SOLV     49753    TIP3     H1       HT       0.417000       1.00800           0
    178328 SOLV     49753    TIP3     H2       HT       0.417000       1.00800           0
    178329 SOLV     49754    TIP3     OH2      OT      -0.834000       15.9994           0
    178330 SOLV     49754    TIP3     H1       HT       0.417000       1.00800           0
    178331 SOLV     49754    TIP3     H2       HT       0.417000       1.00800           0
    178332 SOLV     49755    TIP3     OH2      OT      -0.834000       15.9994           0
    178333 SOLV     49755    TIP3     H1       HT       0.417000       1.00800           0
    178334 SOLV     49755    TIP3     H2       HT       0.417000       1.00800           0
    178335 SOLV     49756    TIP3     OH2      OT      -0.834000       15.9994           0
    178336 SOLV     49756    TIP3     H1       HT       0.417000       1.00800           0
    178337 SOLV     49756    TIP3     H2       HT       0.417000       1.00800           0
    178338 SOLV     49757    TIP3     OH2      OT      -0.834000       15.9994           0
    178339 SOLV     49757    TIP3     H1       HT       0.417000       1.00800           0
    178340 SOLV     49757    TIP3     H2       HT       0.417000       1.00800           0
    178341 SOLV     49758    TIP3     OH2      OT      -0.834000       15.9994           0
    178342 SOLV     49758    TIP3     H1       HT       0.417000       1.00800           0
    178343 SOLV     49758    TIP3     H2       HT       0.417000       1.00800           0
    178344 SOLV     49759    TIP3     OH2      OT      -0.834000       15.9994           0
    178345 SOLV     49759    TIP3     H1       HT       0.417000       1.00800           0
    178346 SOLV     49759    TIP3     H2       HT       0.417000       1.00800           0
    178347 SOLV     49760    TIP3     OH2      OT      -0.834000       15.9994           0
    178348 SOLV     49760    TIP3     H1       HT       0.417000       1.00800           0
    178349 SOLV     49760    TIP3     H2       HT       0.417000       1.00800           0
    178350 SOLV     49761    TIP3     OH2      OT      -0.834000       15.9994           0
    178351 SOLV     49761    TIP3     H1       HT       0.417000       1.00800           0
    178352 SOLV     49761    TIP3     H2       HT       0.417000       1.00800           0
    178353 SOLV     49762    TIP3     OH2      OT      -0.834000       15.9994           0
    178354 SOLV     49762    TIP3     H1       HT       0.417000       1.00800           0
    178355 SOLV     49762    TIP3     H2       HT       0.417000       1.00800           0
    178356 SOLV     49763    TIP3     OH2      OT      -0.834000       15.9994           0
    178357 SOLV     49763    TIP3     H1       HT       0.417000       1.00800           0
    178358 SOLV     49763    TIP3     H2       HT       0.417000       1.00800           0
    178359 SOLV     49764    TIP3     OH2      OT      -0.834000       15.9994           0
    178360 SOLV     49764    TIP3     H1       HT       0.417000       1.00800           0
    178361 SOLV     49764    TIP3     H2       HT       0.417000       1.00800           0
    178362 SOLV     49765    TIP3     OH2      OT      -0.834000       15.9994           0
    178363 SOLV     49765    TIP3     H1       HT       0.417000       1.00800           0
    178364 SOLV     49765    TIP3     H2       HT       0.417000       1.00800           0
    178365 SOLV     49766    TIP3     OH2      OT      -0.834000       15.9994           0
    178366 SOLV     49766    TIP3     H1       HT       0.417000       1.00800           0
    178367 SOLV     49766    TIP3     H2       HT       0.417000       1.00800           0
    178368 SOLV     49767    TIP3     OH2      OT      -0.834000       15.9994           0
    178369 SOLV     49767    TIP3     H1       HT       0.417000       1.00800           0
    178370 SOLV     49767    TIP3     H2       HT       0.417000       1.00800           0
    178371 SOLV     49768    TIP3     OH2      OT      -0.834000       15.9994           0
    178372 SOLV     49768    TIP3     H1       HT       0.417000       1.00800           0
    178373 SOLV     49768    TIP3     H2       HT       0.417000       1.00800           0
    178374 SOLV     49769    TIP3     OH2      OT      -0.834000       15.9994           0
    178375 SOLV     49769    TIP3     H1       HT       0.417000       1.00800           0
    178376 SOLV     49769    TIP3     H2       HT       0.417000       1.00800           0
    178377 SOLV     49770    TIP3     OH2      OT      -0.834000       15.9994           0
    178378 SOLV     49770    TIP3     H1       HT       0.417000       1.00800           0
    178379 SOLV     49770    TIP3     H2       HT       0.417000       1.00800           0
    178380 SOLV     49771    TIP3     OH2      OT      -0.834000       15.9994           0
    178381 SOLV     49771    TIP3     H1       HT       0.417000       1.00800           0
    178382 SOLV     49771    TIP3     H2       HT       0.417000       1.00800           0
    178383 SOLV     49772    TIP3     OH2      OT      -0.834000       15.9994           0
    178384 SOLV     49772    TIP3     H1       HT       0.417000       1.00800           0
    178385 SOLV     49772    TIP3     H2       HT       0.417000       1.00800           0
    178386 SOLV     49773    TIP3     OH2      OT      -0.834000       15.9994           0
    178387 SOLV     49773    TIP3     H1       HT       0.417000       1.00800           0
    178388 SOLV     49773    TIP3     H2       HT       0.417000       1.00800           0
    178389 SOLV     49774    TIP3     OH2      OT      -0.834000       15.9994           0
    178390 SOLV     49774    TIP3     H1       HT       0.417000       1.00800           0
    178391 SOLV     49774    TIP3     H2       HT       0.417000       1.00800           0
    178392 SOLV     49775    TIP3     OH2      OT      -0.834000       15.9994           0
    178393 SOLV     49775    TIP3     H1       HT       0.417000       1.00800           0
    178394 SOLV     49775    TIP3     H2       HT       0.417000       1.00800           0
    178395 SOLV     49776    TIP3     OH2      OT      -0.834000       15.9994           0
    178396 SOLV     49776    TIP3     H1       HT       0.417000       1.00800           0
    178397 SOLV     49776    TIP3     H2       HT       0.417000       1.00800           0
    178398 SOLV     49777    TIP3     OH2      OT      -0.834000       15.9994           0
    178399 SOLV     49777    TIP3     H1       HT       0.417000       1.00800           0
    178400 SOLV     49777    TIP3     H2       HT       0.417000       1.00800           0
    178401 SOLV     49778    TIP3     OH2      OT      -0.834000       15.9994           0
    178402 SOLV     49778    TIP3     H1       HT       0.417000       1.00800           0
    178403 SOLV     49778    TIP3     H2       HT       0.417000       1.00800           0
    178404 SOLV     49779    TIP3     OH2      OT      -0.834000       15.9994           0
    178405 SOLV     49779    TIP3     H1       HT       0.417000       1.00800           0
    178406 SOLV     49779    TIP3     H2       HT       0.417000       1.00800           0
    178407 SOLV     49780    TIP3     OH2      OT      -0.834000       15.9994           0
    178408 SOLV     49780    TIP3     H1       HT       0.417000       1.00800           0
    178409 SOLV     49780    TIP3     H2       HT       0.417000       1.00800           0
    178410 SOLV     49781    TIP3     OH2      OT      -0.834000       15.9994           0
    178411 SOLV     49781    TIP3     H1       HT       0.417000       1.00800           0
    178412 SOLV     49781    TIP3     H2       HT       0.417000       1.00800           0
    178413 SOLV     49782    TIP3     OH2      OT      -0.834000       15.9994           0
    178414 SOLV     49782    TIP3     H1       HT       0.417000       1.00800           0
    178415 SOLV     49782    TIP3     H2       HT       0.417000       1.00800           0
    178416 SOLV     49783    TIP3     OH2      OT      -0.834000       15.9994           0
    178417 SOLV     49783    TIP3     H1       HT       0.417000       1.00800           0
    178418 SOLV     49783    TIP3     H2       HT       0.417000       1.00800           0
    178419 SOLV     49784    TIP3     OH2      OT      -0.834000       15.9994           0
    178420 SOLV     49784    TIP3     H1       HT       0.417000       1.00800           0
    178421 SOLV     49784    TIP3     H2       HT       0.417000       1.00800           0
    178422 SOLV     49785    TIP3     OH2      OT      -0.834000       15.9994           0
    178423 SOLV     49785    TIP3     H1       HT       0.417000       1.00800           0
    178424 SOLV     49785    TIP3     H2       HT       0.417000       1.00800           0
    178425 SOLV     49786    TIP3     OH2      OT      -0.834000       15.9994           0
    178426 SOLV     49786    TIP3     H1       HT       0.417000       1.00800           0
    178427 SOLV     49786    TIP3     H2       HT       0.417000       1.00800           0
    178428 SOLV     49787    TIP3     OH2      OT      -0.834000       15.9994           0
    178429 SOLV     49787    TIP3     H1       HT       0.417000       1.00800           0
    178430 SOLV     49787    TIP3     H2       HT       0.417000       1.00800           0
    178431 SOLV     49788    TIP3     OH2      OT      -0.834000       15.9994           0
    178432 SOLV     49788    TIP3     H1       HT       0.417000       1.00800           0
    178433 SOLV     49788    TIP3     H2       HT       0.417000       1.00800           0
    178434 SOLV     49789    TIP3     OH2      OT      -0.834000       15.9994           0
    178435 SOLV     49789    TIP3     H1       HT       0.417000       1.00800           0
    178436 SOLV     49789    TIP3     H2       HT       0.417000       1.00800           0
    178437 SOLV     49790    TIP3     OH2      OT      -0.834000       15.9994           0
    178438 SOLV     49790    TIP3     H1       HT       0.417000       1.00800           0
    178439 SOLV     49790    TIP3     H2       HT       0.417000       1.00800           0
    178440 SOLV     49791    TIP3     OH2      OT      -0.834000       15.9994           0
    178441 SOLV     49791    TIP3     H1       HT       0.417000       1.00800           0
    178442 SOLV     49791    TIP3     H2       HT       0.417000       1.00800           0
    178443 SOLV     49792    TIP3     OH2      OT      -0.834000       15.9994           0
    178444 SOLV     49792    TIP3     H1       HT       0.417000       1.00800           0
    178445 SOLV     49792    TIP3     H2       HT       0.417000       1.00800           0
    178446 SOLV     49793    TIP3     OH2      OT      -0.834000       15.9994           0
    178447 SOLV     49793    TIP3     H1       HT       0.417000       1.00800           0
    178448 SOLV     49793    TIP3     H2       HT       0.417000       1.00800           0
    178449 SOLV     49794    TIP3     OH2      OT      -0.834000       15.9994           0
    178450 SOLV     49794    TIP3     H1       HT       0.417000       1.00800           0
    178451 SOLV     49794    TIP3     H2       HT       0.417000       1.00800           0
    178452 SOLV     49795    TIP3     OH2      OT      -0.834000       15.9994           0
    178453 SOLV     49795    TIP3     H1       HT       0.417000       1.00800           0
    178454 SOLV     49795    TIP3     H2       HT       0.417000       1.00800           0
    178455 SOLV     49796    TIP3     OH2      OT      -0.834000       15.9994           0
    178456 SOLV     49796    TIP3     H1       HT       0.417000       1.00800           0
    178457 SOLV     49796    TIP3     H2       HT       0.417000       1.00800           0
    178458 SOLV     49797    TIP3     OH2      OT      -0.834000       15.9994           0
    178459 SOLV     49797    TIP3     H1       HT       0.417000       1.00800           0
    178460 SOLV     49797    TIP3     H2       HT       0.417000       1.00800           0
    178461 SOLV     49798    TIP3     OH2      OT      -0.834000       15.9994           0
    178462 SOLV     49798    TIP3     H1       HT       0.417000       1.00800           0
    178463 SOLV     49798    TIP3     H2       HT       0.417000       1.00800           0
    178464 SOLV     49799    TIP3     OH2      OT      -0.834000       15.9994           0
    178465 SOLV     49799    TIP3     H1       HT       0.417000       1.00800           0
    178466 SOLV     49799    TIP3     H2       HT       0.417000       1.00800           0
    178467 SOLV     49800    TIP3     OH2      OT      -0.834000       15.9994           0
    178468 SOLV     49800    TIP3     H1       HT       0.417000       1.00800           0
    178469 SOLV     49800    TIP3     H2       HT       0.417000       1.00800           0
    178470 SOLV     49801    TIP3     OH2      OT      -0.834000       15.9994           0
    178471 SOLV     49801    TIP3     H1       HT       0.417000       1.00800           0
    178472 SOLV     49801    TIP3     H2       HT       0.417000       1.00800           0
    178473 SOLV     49802    TIP3     OH2      OT      -0.834000       15.9994           0
    178474 SOLV     49802    TIP3     H1       HT       0.417000       1.00800           0
    178475 SOLV     49802    TIP3     H2       HT       0.417000       1.00800           0
    178476 SOLV     49803    TIP3     OH2      OT      -0.834000       15.9994           0
    178477 SOLV     49803    TIP3     H1       HT       0.417000       1.00800           0
    178478 SOLV     49803    TIP3     H2       HT       0.417000       1.00800           0
    178479 SOLV     49804    TIP3     OH2      OT      -0.834000       15.9994           0
    178480 SOLV     49804    TIP3     H1       HT       0.417000       1.00800           0
    178481 SOLV     49804    TIP3     H2       HT       0.417000       1.00800           0
    178482 SOLV     49805    TIP3     OH2      OT      -0.834000       15.9994           0
    178483 SOLV     49805    TIP3     H1       HT       0.417000       1.00800           0
    178484 SOLV     49805    TIP3     H2       HT       0.417000       1.00800           0
    178485 SOLV     49806    TIP3     OH2      OT      -0.834000       15.9994           0
    178486 SOLV     49806    TIP3     H1       HT       0.417000       1.00800           0
    178487 SOLV     49806    TIP3     H2       HT       0.417000       1.00800           0
    178488 SOLV     49807    TIP3     OH2      OT      -0.834000       15.9994           0
    178489 SOLV     49807    TIP3     H1       HT       0.417000       1.00800           0
    178490 SOLV     49807    TIP3     H2       HT       0.417000       1.00800           0
    178491 SOLV     49808    TIP3     OH2      OT      -0.834000       15.9994           0
    178492 SOLV     49808    TIP3     H1       HT       0.417000       1.00800           0
    178493 SOLV     49808    TIP3     H2       HT       0.417000       1.00800           0
    178494 SOLV     49809    TIP3     OH2      OT      -0.834000       15.9994           0
    178495 SOLV     49809    TIP3     H1       HT       0.417000       1.00800           0
    178496 SOLV     49809    TIP3     H2       HT       0.417000       1.00800           0
    178497 SOLV     49810    TIP3     OH2      OT      -0.834000       15.9994           0
    178498 SOLV     49810    TIP3     H1       HT       0.417000       1.00800           0
    178499 SOLV     49810    TIP3     H2       HT       0.417000       1.00800           0
    178500 SOLV     49811    TIP3     OH2      OT      -0.834000       15.9994           0
    178501 SOLV     49811    TIP3     H1       HT       0.417000       1.00800           0
    178502 SOLV     49811    TIP3     H2       HT       0.417000       1.00800           0
    178503 SOLV     49812    TIP3     OH2      OT      -0.834000       15.9994           0
    178504 SOLV     49812    TIP3     H1       HT       0.417000       1.00800           0
    178505 SOLV     49812    TIP3     H2       HT       0.417000       1.00800           0
    178506 SOLV     49813    TIP3     OH2      OT      -0.834000       15.9994           0
    178507 SOLV     49813    TIP3     H1       HT       0.417000       1.00800           0
    178508 SOLV     49813    TIP3     H2       HT       0.417000       1.00800           0
    178509 SOLV     49814    TIP3     OH2      OT      -0.834000       15.9994           0
    178510 SOLV     49814    TIP3     H1       HT       0.417000       1.00800           0
    178511 SOLV     49814    TIP3     H2       HT       0.417000       1.00800           0
    178512 SOLV     49815    TIP3     OH2      OT      -0.834000       15.9994           0
    178513 SOLV     49815    TIP3     H1       HT       0.417000       1.00800           0
    178514 SOLV     49815    TIP3     H2       HT       0.417000       1.00800           0
    178515 SOLV     49816    TIP3     OH2      OT      -0.834000       15.9994           0
    178516 SOLV     49816    TIP3     H1       HT       0.417000       1.00800           0
    178517 SOLV     49816    TIP3     H2       HT       0.417000       1.00800           0
    178518 SOLV     49817    TIP3     OH2      OT      -0.834000       15.9994           0
    178519 SOLV     49817    TIP3     H1       HT       0.417000       1.00800           0
    178520 SOLV     49817    TIP3     H2       HT       0.417000       1.00800           0
    178521 SOLV     49818    TIP3     OH2      OT      -0.834000       15.9994           0
    178522 SOLV     49818    TIP3     H1       HT       0.417000       1.00800           0
    178523 SOLV     49818    TIP3     H2       HT       0.417000       1.00800           0
    178524 SOLV     49819    TIP3     OH2      OT      -0.834000       15.9994           0
    178525 SOLV     49819    TIP3     H1       HT       0.417000       1.00800           0
    178526 SOLV     49819    TIP3     H2       HT       0.417000       1.00800           0
    178527 SOLV     49820    TIP3     OH2      OT      -0.834000       15.9994           0
    178528 SOLV     49820    TIP3     H1       HT       0.417000       1.00800           0
    178529 SOLV     49820    TIP3     H2       HT       0.417000       1.00800           0
    178530 SOLV     49821    TIP3     OH2      OT      -0.834000       15.9994           0
    178531 SOLV     49821    TIP3     H1       HT       0.417000       1.00800           0
    178532 SOLV     49821    TIP3     H2       HT       0.417000       1.00800           0
    178533 SOLV     49822    TIP3     OH2      OT      -0.834000       15.9994           0
    178534 SOLV     49822    TIP3     H1       HT       0.417000       1.00800           0
    178535 SOLV     49822    TIP3     H2       HT       0.417000       1.00800           0
    178536 SOLV     49823    TIP3     OH2      OT      -0.834000       15.9994           0
    178537 SOLV     49823    TIP3     H1       HT       0.417000       1.00800           0
    178538 SOLV     49823    TIP3     H2       HT       0.417000       1.00800           0
    178539 SOLV     49824    TIP3     OH2      OT      -0.834000       15.9994           0
    178540 SOLV     49824    TIP3     H1       HT       0.417000       1.00800           0
    178541 SOLV     49824    TIP3     H2       HT       0.417000       1.00800           0
    178542 SOLV     49825    TIP3     OH2      OT      -0.834000       15.9994           0
    178543 SOLV     49825    TIP3     H1       HT       0.417000       1.00800           0
    178544 SOLV     49825    TIP3     H2       HT       0.417000       1.00800           0
    178545 SOLV     49826    TIP3     OH2      OT      -0.834000       15.9994           0
    178546 SOLV     49826    TIP3     H1       HT       0.417000       1.00800           0
    178547 SOLV     49826    TIP3     H2       HT       0.417000       1.00800           0
    178548 SOLV     49827    TIP3     OH2      OT      -0.834000       15.9994           0
    178549 SOLV     49827    TIP3     H1       HT       0.417000       1.00800           0
    178550 SOLV     49827    TIP3     H2       HT       0.417000       1.00800           0
    178551 SOLV     49828    TIP3     OH2      OT      -0.834000       15.9994           0
    178552 SOLV     49828    TIP3     H1       HT       0.417000       1.00800           0
    178553 SOLV     49828    TIP3     H2       HT       0.417000       1.00800           0
    178554 SOLV     49829    TIP3     OH2      OT      -0.834000       15.9994           0
    178555 SOLV     49829    TIP3     H1       HT       0.417000       1.00800           0
    178556 SOLV     49829    TIP3     H2       HT       0.417000       1.00800           0
    178557 SOLV     49830    TIP3     OH2      OT      -0.834000       15.9994           0
    178558 SOLV     49830    TIP3     H1       HT       0.417000       1.00800           0
    178559 SOLV     49830    TIP3     H2       HT       0.417000       1.00800           0
    178560 SOLV     49831    TIP3     OH2      OT      -0.834000       15.9994           0
    178561 SOLV     49831    TIP3     H1       HT       0.417000       1.00800           0
    178562 SOLV     49831    TIP3     H2       HT       0.417000       1.00800           0
    178563 SOLV     49832    TIP3     OH2      OT      -0.834000       15.9994           0
    178564 SOLV     49832    TIP3     H1       HT       0.417000       1.00800           0
    178565 SOLV     49832    TIP3     H2       HT       0.417000       1.00800           0
    178566 SOLV     49833    TIP3     OH2      OT      -0.834000       15.9994           0
    178567 SOLV     49833    TIP3     H1       HT       0.417000       1.00800           0
    178568 SOLV     49833    TIP3     H2       HT       0.417000       1.00800           0
    178569 SOLV     49834    TIP3     OH2      OT      -0.834000       15.9994           0
    178570 SOLV     49834    TIP3     H1       HT       0.417000       1.00800           0
    178571 SOLV     49834    TIP3     H2       HT       0.417000       1.00800           0
    178572 SOLV     49835    TIP3     OH2      OT      -0.834000       15.9994           0
    178573 SOLV     49835    TIP3     H1       HT       0.417000       1.00800           0
    178574 SOLV     49835    TIP3     H2       HT       0.417000       1.00800           0
    178575 SOLV     49836    TIP3     OH2      OT      -0.834000       15.9994           0
    178576 SOLV     49836    TIP3     H1       HT       0.417000       1.00800           0
    178577 SOLV     49836    TIP3     H2       HT       0.417000       1.00800           0
    178578 SOLV     49837    TIP3     OH2      OT      -0.834000       15.9994           0
    178579 SOLV     49837    TIP3     H1       HT       0.417000       1.00800           0
    178580 SOLV     49837    TIP3     H2       HT       0.417000       1.00800           0
    178581 SOLV     49838    TIP3     OH2      OT      -0.834000       15.9994           0
    178582 SOLV     49838    TIP3     H1       HT       0.417000       1.00800           0
    178583 SOLV     49838    TIP3     H2       HT       0.417000       1.00800           0
    178584 SOLV     49839    TIP3     OH2      OT      -0.834000       15.9994           0
    178585 SOLV     49839    TIP3     H1       HT       0.417000       1.00800           0
    178586 SOLV     49839    TIP3     H2       HT       0.417000       1.00800           0
    178587 SOLV     49840    TIP3     OH2      OT      -0.834000       15.9994           0
    178588 SOLV     49840    TIP3     H1       HT       0.417000       1.00800           0
    178589 SOLV     49840    TIP3     H2       HT       0.417000       1.00800           0
    178590 SOLV     49841    TIP3     OH2      OT      -0.834000       15.9994           0
    178591 SOLV     49841    TIP3     H1       HT       0.417000       1.00800           0
    178592 SOLV     49841    TIP3     H2       HT       0.417000       1.00800           0
    178593 SOLV     49842    TIP3     OH2      OT      -0.834000       15.9994           0
    178594 SOLV     49842    TIP3     H1       HT       0.417000       1.00800           0
    178595 SOLV     49842    TIP3     H2       HT       0.417000       1.00800           0
    178596 SOLV     49843    TIP3     OH2      OT      -0.834000       15.9994           0
    178597 SOLV     49843    TIP3     H1       HT       0.417000       1.00800           0
    178598 SOLV     49843    TIP3     H2       HT       0.417000       1.00800           0
    178599 SOLV     49844    TIP3     OH2      OT      -0.834000       15.9994           0
    178600 SOLV     49844    TIP3     H1       HT       0.417000       1.00800           0
    178601 SOLV     49844    TIP3     H2       HT       0.417000       1.00800           0
    178602 SOLV     49845    TIP3     OH2      OT      -0.834000       15.9994           0
    178603 SOLV     49845    TIP3     H1       HT       0.417000       1.00800           0
    178604 SOLV     49845    TIP3     H2       HT       0.417000       1.00800           0
    178605 SOLV     49846    TIP3     OH2      OT      -0.834000       15.9994           0
    178606 SOLV     49846    TIP3     H1       HT       0.417000       1.00800           0
    178607 SOLV     49846    TIP3     H2       HT       0.417000       1.00800           0
    178608 SOLV     49847    TIP3     OH2      OT      -0.834000       15.9994           0
    178609 SOLV     49847    TIP3     H1       HT       0.417000       1.00800           0
    178610 SOLV     49847    TIP3     H2       HT       0.417000       1.00800           0
    178611 SOLV     49848    TIP3     OH2      OT      -0.834000       15.9994           0
    178612 SOLV     49848    TIP3     H1       HT       0.417000       1.00800           0
    178613 SOLV     49848    TIP3     H2       HT       0.417000       1.00800           0
    178614 SOLV     49849    TIP3     OH2      OT      -0.834000       15.9994           0
    178615 SOLV     49849    TIP3     H1       HT       0.417000       1.00800           0
    178616 SOLV     49849    TIP3     H2       HT       0.417000       1.00800           0
    178617 SOLV     49850    TIP3     OH2      OT      -0.834000       15.9994           0
    178618 SOLV     49850    TIP3     H1       HT       0.417000       1.00800           0
    178619 SOLV     49850    TIP3     H2       HT       0.417000       1.00800           0
    178620 SOLV     49851    TIP3     OH2      OT      -0.834000       15.9994           0
    178621 SOLV     49851    TIP3     H1       HT       0.417000       1.00800           0
    178622 SOLV     49851    TIP3     H2       HT       0.417000       1.00800           0
    178623 SOLV     49852    TIP3     OH2      OT      -0.834000       15.9994           0
    178624 SOLV     49852    TIP3     H1       HT       0.417000       1.00800           0
    178625 SOLV     49852    TIP3     H2       HT       0.417000       1.00800           0
    178626 SOLV     49853    TIP3     OH2      OT      -0.834000       15.9994           0
    178627 SOLV     49853    TIP3     H1       HT       0.417000       1.00800           0
    178628 SOLV     49853    TIP3     H2       HT       0.417000       1.00800           0
    178629 SOLV     49854    TIP3     OH2      OT      -0.834000       15.9994           0
    178630 SOLV     49854    TIP3     H1       HT       0.417000       1.00800           0
    178631 SOLV     49854    TIP3     H2       HT       0.417000       1.00800           0
    178632 SOLV     49855    TIP3     OH2      OT      -0.834000       15.9994           0
    178633 SOLV     49855    TIP3     H1       HT       0.417000       1.00800           0
    178634 SOLV     49855    TIP3     H2       HT       0.417000       1.00800           0
    178635 SOLV     49856    TIP3     OH2      OT      -0.834000       15.9994           0
    178636 SOLV     49856    TIP3     H1       HT       0.417000       1.00800           0
    178637 SOLV     49856    TIP3     H2       HT       0.417000       1.00800           0
    178638 SOLV     49857    TIP3     OH2      OT      -0.834000       15.9994           0
    178639 SOLV     49857    TIP3     H1       HT       0.417000       1.00800           0
    178640 SOLV     49857    TIP3     H2       HT       0.417000       1.00800           0
    178641 SOLV     49858    TIP3     OH2      OT      -0.834000       15.9994           0
    178642 SOLV     49858    TIP3     H1       HT       0.417000       1.00800           0
    178643 SOLV     49858    TIP3     H2       HT       0.417000       1.00800           0
    178644 SOLV     49859    TIP3     OH2      OT      -0.834000       15.9994           0
    178645 SOLV     49859    TIP3     H1       HT       0.417000       1.00800           0
    178646 SOLV     49859    TIP3     H2       HT       0.417000       1.00800           0
    178647 SOLV     49860    TIP3     OH2      OT      -0.834000       15.9994           0
    178648 SOLV     49860    TIP3     H1       HT       0.417000       1.00800           0
    178649 SOLV     49860    TIP3     H2       HT       0.417000       1.00800           0
    178650 SOLV     49861    TIP3     OH2      OT      -0.834000       15.9994           0
    178651 SOLV     49861    TIP3     H1       HT       0.417000       1.00800           0
    178652 SOLV     49861    TIP3     H2       HT       0.417000       1.00800           0
    178653 SOLV     49862    TIP3     OH2      OT      -0.834000       15.9994           0
    178654 SOLV     49862    TIP3     H1       HT       0.417000       1.00800           0
    178655 SOLV     49862    TIP3     H2       HT       0.417000       1.00800           0
    178656 SOLV     49863    TIP3     OH2      OT      -0.834000       15.9994           0
    178657 SOLV     49863    TIP3     H1       HT       0.417000       1.00800           0
    178658 SOLV     49863    TIP3     H2       HT       0.417000       1.00800           0
    178659 SOLV     49864    TIP3     OH2      OT      -0.834000       15.9994           0
    178660 SOLV     49864    TIP3     H1       HT       0.417000       1.00800           0
    178661 SOLV     49864    TIP3     H2       HT       0.417000       1.00800           0
    178662 SOLV     49865    TIP3     OH2      OT      -0.834000       15.9994           0
    178663 SOLV     49865    TIP3     H1       HT       0.417000       1.00800           0
    178664 SOLV     49865    TIP3     H2       HT       0.417000       1.00800           0
    178665 SOLV     49866    TIP3     OH2      OT      -0.834000       15.9994           0
    178666 SOLV     49866    TIP3     H1       HT       0.417000       1.00800           0
    178667 SOLV     49866    TIP3     H2       HT       0.417000       1.00800           0
    178668 SOLV     49867    TIP3     OH2      OT      -0.834000       15.9994           0
    178669 SOLV     49867    TIP3     H1       HT       0.417000       1.00800           0
    178670 SOLV     49867    TIP3     H2       HT       0.417000       1.00800           0
    178671 SOLV     49868    TIP3     OH2      OT      -0.834000       15.9994           0
    178672 SOLV     49868    TIP3     H1       HT       0.417000       1.00800           0
    178673 SOLV     49868    TIP3     H2       HT       0.417000       1.00800           0
    178674 SOLV     49869    TIP3     OH2      OT      -0.834000       15.9994           0
    178675 SOLV     49869    TIP3     H1       HT       0.417000       1.00800           0
    178676 SOLV     49869    TIP3     H2       HT       0.417000       1.00800           0
    178677 SOLV     49870    TIP3     OH2      OT      -0.834000       15.9994           0
    178678 SOLV     49870    TIP3     H1       HT       0.417000       1.00800           0
    178679 SOLV     49870    TIP3     H2       HT       0.417000       1.00800           0
    178680 SOLV     49871    TIP3     OH2      OT      -0.834000       15.9994           0
    178681 SOLV     49871    TIP3     H1       HT       0.417000       1.00800           0
    178682 SOLV     49871    TIP3     H2       HT       0.417000       1.00800           0
    178683 SOLV     49872    TIP3     OH2      OT      -0.834000       15.9994           0
    178684 SOLV     49872    TIP3     H1       HT       0.417000       1.00800           0
    178685 SOLV     49872    TIP3     H2       HT       0.417000       1.00800           0
    178686 SOLV     49873    TIP3     OH2      OT      -0.834000       15.9994           0
    178687 SOLV     49873    TIP3     H1       HT       0.417000       1.00800           0
    178688 SOLV     49873    TIP3     H2       HT       0.417000       1.00800           0
    178689 SOLV     49874    TIP3     OH2      OT      -0.834000       15.9994           0
    178690 SOLV     49874    TIP3     H1       HT       0.417000       1.00800           0
    178691 SOLV     49874    TIP3     H2       HT       0.417000       1.00800           0
    178692 SOLV     49875    TIP3     OH2      OT      -0.834000       15.9994           0
    178693 SOLV     49875    TIP3     H1       HT       0.417000       1.00800           0
    178694 SOLV     49875    TIP3     H2       HT       0.417000       1.00800           0
    178695 SOLV     49876    TIP3     OH2      OT      -0.834000       15.9994           0
    178696 SOLV     49876    TIP3     H1       HT       0.417000       1.00800           0
    178697 SOLV     49876    TIP3     H2       HT       0.417000       1.00800           0
    178698 SOLV     49877    TIP3     OH2      OT      -0.834000       15.9994           0
    178699 SOLV     49877    TIP3     H1       HT       0.417000       1.00800           0
    178700 SOLV     49877    TIP3     H2       HT       0.417000       1.00800           0
    178701 SOLV     49878    TIP3     OH2      OT      -0.834000       15.9994           0
    178702 SOLV     49878    TIP3     H1       HT       0.417000       1.00800           0
    178703 SOLV     49878    TIP3     H2       HT       0.417000       1.00800           0
    178704 SOLV     49879    TIP3     OH2      OT      -0.834000       15.9994           0
    178705 SOLV     49879    TIP3     H1       HT       0.417000       1.00800           0
    178706 SOLV     49879    TIP3     H2       HT       0.417000       1.00800           0
    178707 SOLV     49880    TIP3     OH2      OT      -0.834000       15.9994           0
    178708 SOLV     49880    TIP3     H1       HT       0.417000       1.00800           0
    178709 SOLV     49880    TIP3     H2       HT       0.417000       1.00800           0
    178710 SOLV     49881    TIP3     OH2      OT      -0.834000       15.9994           0
    178711 SOLV     49881    TIP3     H1       HT       0.417000       1.00800           0
    178712 SOLV     49881    TIP3     H2       HT       0.417000       1.00800           0
    178713 SOLV     49882    TIP3     OH2      OT      -0.834000       15.9994           0
    178714 SOLV     49882    TIP3     H1       HT       0.417000       1.00800           0
    178715 SOLV     49882    TIP3     H2       HT       0.417000       1.00800           0
    178716 SOLV     49883    TIP3     OH2      OT      -0.834000       15.9994           0
    178717 SOLV     49883    TIP3     H1       HT       0.417000       1.00800           0
    178718 SOLV     49883    TIP3     H2       HT       0.417000       1.00800           0
    178719 SOLV     49884    TIP3     OH2      OT      -0.834000       15.9994           0
    178720 SOLV     49884    TIP3     H1       HT       0.417000       1.00800           0
    178721 SOLV     49884    TIP3     H2       HT       0.417000       1.00800           0
    178722 SOLV     49885    TIP3     OH2      OT      -0.834000       15.9994           0
    178723 SOLV     49885    TIP3     H1       HT       0.417000       1.00800           0
    178724 SOLV     49885    TIP3     H2       HT       0.417000       1.00800           0
    178725 SOLV     49886    TIP3     OH2      OT      -0.834000       15.9994           0
    178726 SOLV     49886    TIP3     H1       HT       0.417000       1.00800           0
    178727 SOLV     49886    TIP3     H2       HT       0.417000       1.00800           0
    178728 SOLV     49887    TIP3     OH2      OT      -0.834000       15.9994           0
    178729 SOLV     49887    TIP3     H1       HT       0.417000       1.00800           0
    178730 SOLV     49887    TIP3     H2       HT       0.417000       1.00800           0
    178731 SOLV     49888    TIP3     OH2      OT      -0.834000       15.9994           0
    178732 SOLV     49888    TIP3     H1       HT       0.417000       1.00800           0
    178733 SOLV     49888    TIP3     H2       HT       0.417000       1.00800           0
    178734 SOLV     49889    TIP3     OH2      OT      -0.834000       15.9994           0
    178735 SOLV     49889    TIP3     H1       HT       0.417000       1.00800           0
    178736 SOLV     49889    TIP3     H2       HT       0.417000       1.00800           0
    178737 SOLV     49890    TIP3     OH2      OT      -0.834000       15.9994           0
    178738 SOLV     49890    TIP3     H1       HT       0.417000       1.00800           0
    178739 SOLV     49890    TIP3     H2       HT       0.417000       1.00800           0
    178740 SOLV     49891    TIP3     OH2      OT      -0.834000       15.9994           0
    178741 SOLV     49891    TIP3     H1       HT       0.417000       1.00800           0
    178742 SOLV     49891    TIP3     H2       HT       0.417000       1.00800           0
    178743 SOLV     49892    TIP3     OH2      OT      -0.834000       15.9994           0
    178744 SOLV     49892    TIP3     H1       HT       0.417000       1.00800           0
    178745 SOLV     49892    TIP3     H2       HT       0.417000       1.00800           0
    178746 SOLV     49893    TIP3     OH2      OT      -0.834000       15.9994           0
    178747 SOLV     49893    TIP3     H1       HT       0.417000       1.00800           0
    178748 SOLV     49893    TIP3     H2       HT       0.417000       1.00800           0
    178749 SOLV     49894    TIP3     OH2      OT      -0.834000       15.9994           0
    178750 SOLV     49894    TIP3     H1       HT       0.417000       1.00800           0
    178751 SOLV     49894    TIP3     H2       HT       0.417000       1.00800           0
    178752 SOLV     49895    TIP3     OH2      OT      -0.834000       15.9994           0
    178753 SOLV     49895    TIP3     H1       HT       0.417000       1.00800           0
    178754 SOLV     49895    TIP3     H2       HT       0.417000       1.00800           0
    178755 SOLV     49896    TIP3     OH2      OT      -0.834000       15.9994           0
    178756 SOLV     49896    TIP3     H1       HT       0.417000       1.00800           0
    178757 SOLV     49896    TIP3     H2       HT       0.417000       1.00800           0
    178758 SOLV     49897    TIP3     OH2      OT      -0.834000       15.9994           0
    178759 SOLV     49897    TIP3     H1       HT       0.417000       1.00800           0
    178760 SOLV     49897    TIP3     H2       HT       0.417000       1.00800           0
    178761 SOLV     49898    TIP3     OH2      OT      -0.834000       15.9994           0
    178762 SOLV     49898    TIP3     H1       HT       0.417000       1.00800           0
    178763 SOLV     49898    TIP3     H2       HT       0.417000       1.00800           0
    178764 SOLV     49899    TIP3     OH2      OT      -0.834000       15.9994           0
    178765 SOLV     49899    TIP3     H1       HT       0.417000       1.00800           0
    178766 SOLV     49899    TIP3     H2       HT       0.417000       1.00800           0
    178767 SOLV     49900    TIP3     OH2      OT      -0.834000       15.9994           0
    178768 SOLV     49900    TIP3     H1       HT       0.417000       1.00800           0
    178769 SOLV     49900    TIP3     H2       HT       0.417000       1.00800           0
    178770 SOLV     49901    TIP3     OH2      OT      -0.834000       15.9994           0
    178771 SOLV     49901    TIP3     H1       HT       0.417000       1.00800           0
    178772 SOLV     49901    TIP3     H2       HT       0.417000       1.00800           0
    178773 SOLV     49902    TIP3     OH2      OT      -0.834000       15.9994           0
    178774 SOLV     49902    TIP3     H1       HT       0.417000       1.00800           0
    178775 SOLV     49902    TIP3     H2       HT       0.417000       1.00800           0
    178776 SOLV     49903    TIP3     OH2      OT      -0.834000       15.9994           0
    178777 SOLV     49903    TIP3     H1       HT       0.417000       1.00800           0
    178778 SOLV     49903    TIP3     H2       HT       0.417000       1.00800           0
    178779 SOLV     49904    TIP3     OH2      OT      -0.834000       15.9994           0
    178780 SOLV     49904    TIP3     H1       HT       0.417000       1.00800           0
    178781 SOLV     49904    TIP3     H2       HT       0.417000       1.00800           0
    178782 SOLV     49905    TIP3     OH2      OT      -0.834000       15.9994           0
    178783 SOLV     49905    TIP3     H1       HT       0.417000       1.00800           0
    178784 SOLV     49905    TIP3     H2       HT       0.417000       1.00800           0
    178785 SOLV     49906    TIP3     OH2      OT      -0.834000       15.9994           0
    178786 SOLV     49906    TIP3     H1       HT       0.417000       1.00800           0
    178787 SOLV     49906    TIP3     H2       HT       0.417000       1.00800           0
    178788 SOLV     49907    TIP3     OH2      OT      -0.834000       15.9994           0
    178789 SOLV     49907    TIP3     H1       HT       0.417000       1.00800           0
    178790 SOLV     49907    TIP3     H2       HT       0.417000       1.00800           0
    178791 SOLV     49908    TIP3     OH2      OT      -0.834000       15.9994           0
    178792 SOLV     49908    TIP3     H1       HT       0.417000       1.00800           0
    178793 SOLV     49908    TIP3     H2       HT       0.417000       1.00800           0
    178794 SOLV     49909    TIP3     OH2      OT      -0.834000       15.9994           0
    178795 SOLV     49909    TIP3     H1       HT       0.417000       1.00800           0
    178796 SOLV     49909    TIP3     H2       HT       0.417000       1.00800           0
    178797 SOLV     49910    TIP3     OH2      OT      -0.834000       15.9994           0
    178798 SOLV     49910    TIP3     H1       HT       0.417000       1.00800           0
    178799 SOLV     49910    TIP3     H2       HT       0.417000       1.00800           0
    178800 SOLV     49911    TIP3     OH2      OT      -0.834000       15.9994           0
    178801 SOLV     49911    TIP3     H1       HT       0.417000       1.00800           0
    178802 SOLV     49911    TIP3     H2       HT       0.417000       1.00800           0
    178803 SOLV     49912    TIP3     OH2      OT      -0.834000       15.9994           0
    178804 SOLV     49912    TIP3     H1       HT       0.417000       1.00800           0
    178805 SOLV     49912    TIP3     H2       HT       0.417000       1.00800           0
    178806 SOLV     49913    TIP3     OH2      OT      -0.834000       15.9994           0
    178807 SOLV     49913    TIP3     H1       HT       0.417000       1.00800           0
    178808 SOLV     49913    TIP3     H2       HT       0.417000       1.00800           0
    178809 SOLV     49914    TIP3     OH2      OT      -0.834000       15.9994           0
    178810 SOLV     49914    TIP3     H1       HT       0.417000       1.00800           0
    178811 SOLV     49914    TIP3     H2       HT       0.417000       1.00800           0
    178812 SOLV     49915    TIP3     OH2      OT      -0.834000       15.9994           0
    178813 SOLV     49915    TIP3     H1       HT       0.417000       1.00800           0
    178814 SOLV     49915    TIP3     H2       HT       0.417000       1.00800           0
    178815 SOLV     49916    TIP3     OH2      OT      -0.834000       15.9994           0
    178816 SOLV     49916    TIP3     H1       HT       0.417000       1.00800           0
    178817 SOLV     49916    TIP3     H2       HT       0.417000       1.00800           0
    178818 SOLV     49917    TIP3     OH2      OT      -0.834000       15.9994           0
    178819 SOLV     49917    TIP3     H1       HT       0.417000       1.00800           0
    178820 SOLV     49917    TIP3     H2       HT       0.417000       1.00800           0
    178821 SOLV     49918    TIP3     OH2      OT      -0.834000       15.9994           0
    178822 SOLV     49918    TIP3     H1       HT       0.417000       1.00800           0
    178823 SOLV     49918    TIP3     H2       HT       0.417000       1.00800           0
    178824 SOLV     49919    TIP3     OH2      OT      -0.834000       15.9994           0
    178825 SOLV     49919    TIP3     H1       HT       0.417000       1.00800           0
    178826 SOLV     49919    TIP3     H2       HT       0.417000       1.00800           0
    178827 SOLV     49920    TIP3     OH2      OT      -0.834000       15.9994           0
    178828 SOLV     49920    TIP3     H1       HT       0.417000       1.00800           0
    178829 SOLV     49920    TIP3     H2       HT       0.417000       1.00800           0
    178830 SOLV     49921    TIP3     OH2      OT      -0.834000       15.9994           0
    178831 SOLV     49921    TIP3     H1       HT       0.417000       1.00800           0
    178832 SOLV     49921    TIP3     H2       HT       0.417000       1.00800           0
    178833 SOLV     49922    TIP3     OH2      OT      -0.834000       15.9994           0
    178834 SOLV     49922    TIP3     H1       HT       0.417000       1.00800           0
    178835 SOLV     49922    TIP3     H2       HT       0.417000       1.00800           0
    178836 SOLV     49923    TIP3     OH2      OT      -0.834000       15.9994           0
    178837 SOLV     49923    TIP3     H1       HT       0.417000       1.00800           0
    178838 SOLV     49923    TIP3     H2       HT       0.417000       1.00800           0
    178839 SOLV     49924    TIP3     OH2      OT      -0.834000       15.9994           0
    178840 SOLV     49924    TIP3     H1       HT       0.417000       1.00800           0
    178841 SOLV     49924    TIP3     H2       HT       0.417000       1.00800           0
    178842 SOLV     49925    TIP3     OH2      OT      -0.834000       15.9994           0
    178843 SOLV     49925    TIP3     H1       HT       0.417000       1.00800           0
    178844 SOLV     49925    TIP3     H2       HT       0.417000       1.00800           0
    178845 SOLV     49926    TIP3     OH2      OT      -0.834000       15.9994           0
    178846 SOLV     49926    TIP3     H1       HT       0.417000       1.00800           0
    178847 SOLV     49926    TIP3     H2       HT       0.417000       1.00800           0
    178848 SOLV     49927    TIP3     OH2      OT      -0.834000       15.9994           0
    178849 SOLV     49927    TIP3     H1       HT       0.417000       1.00800           0
    178850 SOLV     49927    TIP3     H2       HT       0.417000       1.00800           0
    178851 SOLV     49928    TIP3     OH2      OT      -0.834000       15.9994           0
    178852 SOLV     49928    TIP3     H1       HT       0.417000       1.00800           0
    178853 SOLV     49928    TIP3     H2       HT       0.417000       1.00800           0
    178854 SOLV     49929    TIP3     OH2      OT      -0.834000       15.9994           0
    178855 SOLV     49929    TIP3     H1       HT       0.417000       1.00800           0
    178856 SOLV     49929    TIP3     H2       HT       0.417000       1.00800           0
    178857 SOLV     49930    TIP3     OH2      OT      -0.834000       15.9994           0
    178858 SOLV     49930    TIP3     H1       HT       0.417000       1.00800           0
    178859 SOLV     49930    TIP3     H2       HT       0.417000       1.00800           0
    178860 SOLV     49931    TIP3     OH2      OT      -0.834000       15.9994           0
    178861 SOLV     49931    TIP3     H1       HT       0.417000       1.00800           0
    178862 SOLV     49931    TIP3     H2       HT       0.417000       1.00800           0
    178863 SOLV     49932    TIP3     OH2      OT      -0.834000       15.9994           0
    178864 SOLV     49932    TIP3     H1       HT       0.417000       1.00800           0
    178865 SOLV     49932    TIP3     H2       HT       0.417000       1.00800           0
    178866 SOLV     49933    TIP3     OH2      OT      -0.834000       15.9994           0
    178867 SOLV     49933    TIP3     H1       HT       0.417000       1.00800           0
    178868 SOLV     49933    TIP3     H2       HT       0.417000       1.00800           0
    178869 SOLV     49934    TIP3     OH2      OT      -0.834000       15.9994           0
    178870 SOLV     49934    TIP3     H1       HT       0.417000       1.00800           0
    178871 SOLV     49934    TIP3     H2       HT       0.417000       1.00800           0
    178872 SOLV     49935    TIP3     OH2      OT      -0.834000       15.9994           0
    178873 SOLV     49935    TIP3     H1       HT       0.417000       1.00800           0
    178874 SOLV     49935    TIP3     H2       HT       0.417000       1.00800           0
    178875 SOLV     49936    TIP3     OH2      OT      -0.834000       15.9994           0
    178876 SOLV     49936    TIP3     H1       HT       0.417000       1.00800           0
    178877 SOLV     49936    TIP3     H2       HT       0.417000       1.00800           0
    178878 SOLV     49937    TIP3     OH2      OT      -0.834000       15.9994           0
    178879 SOLV     49937    TIP3     H1       HT       0.417000       1.00800           0
    178880 SOLV     49937    TIP3     H2       HT       0.417000       1.00800           0
    178881 SOLV     49938    TIP3     OH2      OT      -0.834000       15.9994           0
    178882 SOLV     49938    TIP3     H1       HT       0.417000       1.00800           0
    178883 SOLV     49938    TIP3     H2       HT       0.417000       1.00800           0
    178884 SOLV     49939    TIP3     OH2      OT      -0.834000       15.9994           0
    178885 SOLV     49939    TIP3     H1       HT       0.417000       1.00800           0
    178886 SOLV     49939    TIP3     H2       HT       0.417000       1.00800           0
    178887 SOLV     49940    TIP3     OH2      OT      -0.834000       15.9994           0
    178888 SOLV     49940    TIP3     H1       HT       0.417000       1.00800           0
    178889 SOLV     49940    TIP3     H2       HT       0.417000       1.00800           0
    178890 SOLV     49941    TIP3     OH2      OT      -0.834000       15.9994           0
    178891 SOLV     49941    TIP3     H1       HT       0.417000       1.00800           0
    178892 SOLV     49941    TIP3     H2       HT       0.417000       1.00800           0
    178893 SOLV     49942    TIP3     OH2      OT      -0.834000       15.9994           0
    178894 SOLV     49942    TIP3     H1       HT       0.417000       1.00800           0
    178895 SOLV     49942    TIP3     H2       HT       0.417000       1.00800           0
    178896 SOLV     49943    TIP3     OH2      OT      -0.834000       15.9994           0
    178897 SOLV     49943    TIP3     H1       HT       0.417000       1.00800           0
    178898 SOLV     49943    TIP3     H2       HT       0.417000       1.00800           0
    178899 SOLV     49944    TIP3     OH2      OT      -0.834000       15.9994           0
    178900 SOLV     49944    TIP3     H1       HT       0.417000       1.00800           0
    178901 SOLV     49944    TIP3     H2       HT       0.417000       1.00800           0
    178902 SOLV     49945    TIP3     OH2      OT      -0.834000       15.9994           0
    178903 SOLV     49945    TIP3     H1       HT       0.417000       1.00800           0
    178904 SOLV     49945    TIP3     H2       HT       0.417000       1.00800           0
    178905 SOLV     49946    TIP3     OH2      OT      -0.834000       15.9994           0
    178906 SOLV     49946    TIP3     H1       HT       0.417000       1.00800           0
    178907 SOLV     49946    TIP3     H2       HT       0.417000       1.00800           0
    178908 SOLV     49947    TIP3     OH2      OT      -0.834000       15.9994           0
    178909 SOLV     49947    TIP3     H1       HT       0.417000       1.00800           0
    178910 SOLV     49947    TIP3     H2       HT       0.417000       1.00800           0
    178911 SOLV     49948    TIP3     OH2      OT      -0.834000       15.9994           0
    178912 SOLV     49948    TIP3     H1       HT       0.417000       1.00800           0
    178913 SOLV     49948    TIP3     H2       HT       0.417000       1.00800           0
    178914 SOLV     49949    TIP3     OH2      OT      -0.834000       15.9994           0
    178915 SOLV     49949    TIP3     H1       HT       0.417000       1.00800           0
    178916 SOLV     49949    TIP3     H2       HT       0.417000       1.00800           0
    178917 SOLV     49950    TIP3     OH2      OT      -0.834000       15.9994           0
    178918 SOLV     49950    TIP3     H1       HT       0.417000       1.00800           0
    178919 SOLV     49950    TIP3     H2       HT       0.417000       1.00800           0
    178920 SOLV     49951    TIP3     OH2      OT      -0.834000       15.9994           0
    178921 SOLV     49951    TIP3     H1       HT       0.417000       1.00800           0
    178922 SOLV     49951    TIP3     H2       HT       0.417000       1.00800           0
    178923 SOLV     49952    TIP3     OH2      OT      -0.834000       15.9994           0
    178924 SOLV     49952    TIP3     H1       HT       0.417000       1.00800           0
    178925 SOLV     49952    TIP3     H2       HT       0.417000       1.00800           0
    178926 SOLV     49953    TIP3     OH2      OT      -0.834000       15.9994           0
    178927 SOLV     49953    TIP3     H1       HT       0.417000       1.00800           0
    178928 SOLV     49953    TIP3     H2       HT       0.417000       1.00800           0
    178929 SOLV     49954    TIP3     OH2      OT      -0.834000       15.9994           0
    178930 SOLV     49954    TIP3     H1       HT       0.417000       1.00800           0
    178931 SOLV     49954    TIP3     H2       HT       0.417000       1.00800           0
    178932 SOLV     49955    TIP3     OH2      OT      -0.834000       15.9994           0
    178933 SOLV     49955    TIP3     H1       HT       0.417000       1.00800           0
    178934 SOLV     49955    TIP3     H2       HT       0.417000       1.00800           0
    178935 SOLV     49956    TIP3     OH2      OT      -0.834000       15.9994           0
    178936 SOLV     49956    TIP3     H1       HT       0.417000       1.00800           0
    178937 SOLV     49956    TIP3     H2       HT       0.417000       1.00800           0
    178938 SOLV     49957    TIP3     OH2      OT      -0.834000       15.9994           0
    178939 SOLV     49957    TIP3     H1       HT       0.417000       1.00800           0
    178940 SOLV     49957    TIP3     H2       HT       0.417000       1.00800           0
    178941 SOLV     49958    TIP3     OH2      OT      -0.834000       15.9994           0
    178942 SOLV     49958    TIP3     H1       HT       0.417000       1.00800           0
    178943 SOLV     49958    TIP3     H2       HT       0.417000       1.00800           0
    178944 SOLV     49959    TIP3     OH2      OT      -0.834000       15.9994           0
    178945 SOLV     49959    TIP3     H1       HT       0.417000       1.00800           0
    178946 SOLV     49959    TIP3     H2       HT       0.417000       1.00800           0
    178947 SOLV     49960    TIP3     OH2      OT      -0.834000       15.9994           0
    178948 SOLV     49960    TIP3     H1       HT       0.417000       1.00800           0
    178949 SOLV     49960    TIP3     H2       HT       0.417000       1.00800           0
    178950 SOLV     49961    TIP3     OH2      OT      -0.834000       15.9994           0
    178951 SOLV     49961    TIP3     H1       HT       0.417000       1.00800           0
    178952 SOLV     49961    TIP3     H2       HT       0.417000       1.00800           0
    178953 SOLV     49962    TIP3     OH2      OT      -0.834000       15.9994           0
    178954 SOLV     49962    TIP3     H1       HT       0.417000       1.00800           0
    178955 SOLV     49962    TIP3     H2       HT       0.417000       1.00800           0
    178956 SOLV     49963    TIP3     OH2      OT      -0.834000       15.9994           0
    178957 SOLV     49963    TIP3     H1       HT       0.417000       1.00800           0
    178958 SOLV     49963    TIP3     H2       HT       0.417000       1.00800           0
    178959 SOLV     49964    TIP3     OH2      OT      -0.834000       15.9994           0
    178960 SOLV     49964    TIP3     H1       HT       0.417000       1.00800           0
    178961 SOLV     49964    TIP3     H2       HT       0.417000       1.00800           0
    178962 SOLV     49965    TIP3     OH2      OT      -0.834000       15.9994           0
    178963 SOLV     49965    TIP3     H1       HT       0.417000       1.00800           0
    178964 SOLV     49965    TIP3     H2       HT       0.417000       1.00800           0
    178965 SOLV     49966    TIP3     OH2      OT      -0.834000       15.9994           0
    178966 SOLV     49966    TIP3     H1       HT       0.417000       1.00800           0
    178967 SOLV     49966    TIP3     H2       HT       0.417000       1.00800           0
    178968 SOLV     49967    TIP3     OH2      OT      -0.834000       15.9994           0
    178969 SOLV     49967    TIP3     H1       HT       0.417000       1.00800           0
    178970 SOLV     49967    TIP3     H2       HT       0.417000       1.00800           0
    178971 SOLV     49968    TIP3     OH2      OT      -0.834000       15.9994           0
    178972 SOLV     49968    TIP3     H1       HT       0.417000       1.00800           0
    178973 SOLV     49968    TIP3     H2       HT       0.417000       1.00800           0
    178974 SOLV     49969    TIP3     OH2      OT      -0.834000       15.9994           0
    178975 SOLV     49969    TIP3     H1       HT       0.417000       1.00800           0
    178976 SOLV     49969    TIP3     H2       HT       0.417000       1.00800           0
    178977 SOLV     49970    TIP3     OH2      OT      -0.834000       15.9994           0
    178978 SOLV     49970    TIP3     H1       HT       0.417000       1.00800           0
    178979 SOLV     49970    TIP3     H2       HT       0.417000       1.00800           0
    178980 SOLV     49971    TIP3     OH2      OT      -0.834000       15.9994           0
    178981 SOLV     49971    TIP3     H1       HT       0.417000       1.00800           0
    178982 SOLV     49971    TIP3     H2       HT       0.417000       1.00800           0
    178983 SOLV     49972    TIP3     OH2      OT      -0.834000       15.9994           0
    178984 SOLV     49972    TIP3     H1       HT       0.417000       1.00800           0
    178985 SOLV     49972    TIP3     H2       HT       0.417000       1.00800           0
    178986 SOLV     49973    TIP3     OH2      OT      -0.834000       15.9994           0
    178987 SOLV     49973    TIP3     H1       HT       0.417000       1.00800           0
    178988 SOLV     49973    TIP3     H2       HT       0.417000       1.00800           0
    178989 SOLV     49974    TIP3     OH2      OT      -0.834000       15.9994           0
    178990 SOLV     49974    TIP3     H1       HT       0.417000       1.00800           0
    178991 SOLV     49974    TIP3     H2       HT       0.417000       1.00800           0
    178992 SOLV     49975    TIP3     OH2      OT      -0.834000       15.9994           0
    178993 SOLV     49975    TIP3     H1       HT       0.417000       1.00800           0
    178994 SOLV     49975    TIP3     H2       HT       0.417000       1.00800           0
    178995 SOLV     49976    TIP3     OH2      OT      -0.834000       15.9994           0
    178996 SOLV     49976    TIP3     H1       HT       0.417000       1.00800           0
    178997 SOLV     49976    TIP3     H2       HT       0.417000       1.00800           0
    178998 SOLV     49977    TIP3     OH2      OT      -0.834000       15.9994           0
    178999 SOLV     49977    TIP3     H1       HT       0.417000       1.00800           0
    179000 SOLV     49977    TIP3     H2       HT       0.417000       1.00800           0
    179001 SOLV     49978    TIP3     OH2      OT      -0.834000       15.9994           0
    179002 SOLV     49978    TIP3     H1       HT       0.417000       1.00800           0
    179003 SOLV     49978    TIP3     H2       HT       0.417000       1.00800           0
    179004 SOLV     49979    TIP3     OH2      OT      -0.834000       15.9994           0
    179005 SOLV     49979    TIP3     H1       HT       0.417000       1.00800           0
    179006 SOLV     49979    TIP3     H2       HT       0.417000       1.00800           0
    179007 SOLV     49980    TIP3     OH2      OT      -0.834000       15.9994           0
    179008 SOLV     49980    TIP3     H1       HT       0.417000       1.00800           0
    179009 SOLV     49980    TIP3     H2       HT       0.417000       1.00800           0
    179010 SOLV     49981    TIP3     OH2      OT      -0.834000       15.9994           0
    179011 SOLV     49981    TIP3     H1       HT       0.417000       1.00800           0
    179012 SOLV     49981    TIP3     H2       HT       0.417000       1.00800           0
    179013 SOLV     49982    TIP3     OH2      OT      -0.834000       15.9994           0
    179014 SOLV     49982    TIP3     H1       HT       0.417000       1.00800           0
    179015 SOLV     49982    TIP3     H2       HT       0.417000       1.00800           0
    179016 SOLV     49983    TIP3     OH2      OT      -0.834000       15.9994           0
    179017 SOLV     49983    TIP3     H1       HT       0.417000       1.00800           0
    179018 SOLV     49983    TIP3     H2       HT       0.417000       1.00800           0
    179019 SOLV     49984    TIP3     OH2      OT      -0.834000       15.9994           0
    179020 SOLV     49984    TIP3     H1       HT       0.417000       1.00800           0
    179021 SOLV     49984    TIP3     H2       HT       0.417000       1.00800           0
    179022 SOLV     49985    TIP3     OH2      OT      -0.834000       15.9994           0
    179023 SOLV     49985    TIP3     H1       HT       0.417000       1.00800           0
    179024 SOLV     49985    TIP3     H2       HT       0.417000       1.00800           0
    179025 SOLV     49986    TIP3     OH2      OT      -0.834000       15.9994           0
    179026 SOLV     49986    TIP3     H1       HT       0.417000       1.00800           0
    179027 SOLV     49986    TIP3     H2       HT       0.417000       1.00800           0
    179028 SOLV     49987    TIP3     OH2      OT      -0.834000       15.9994           0
    179029 SOLV     49987    TIP3     H1       HT       0.417000       1.00800           0
    179030 SOLV     49987    TIP3     H2       HT       0.417000       1.00800           0
    179031 SOLV     49988    TIP3     OH2      OT      -0.834000       15.9994           0
    179032 SOLV     49988    TIP3     H1       HT       0.417000       1.00800           0
    179033 SOLV     49988    TIP3     H2       HT       0.417000       1.00800           0
    179034 SOLV     49989    TIP3     OH2      OT      -0.834000       15.9994           0
    179035 SOLV     49989    TIP3     H1       HT       0.417000       1.00800           0
    179036 SOLV     49989    TIP3     H2       HT       0.417000       1.00800           0
    179037 SOLV     49990    TIP3     OH2      OT      -0.834000       15.9994           0
    179038 SOLV     49990    TIP3     H1       HT       0.417000       1.00800           0
    179039 SOLV     49990    TIP3     H2       HT       0.417000       1.00800           0
    179040 SOLV     49991    TIP3     OH2      OT      -0.834000       15.9994           0
    179041 SOLV     49991    TIP3     H1       HT       0.417000       1.00800           0
    179042 SOLV     49991    TIP3     H2       HT       0.417000       1.00800           0
    179043 SOLV     49992    TIP3     OH2      OT      -0.834000       15.9994           0
    179044 SOLV     49992    TIP3     H1       HT       0.417000       1.00800           0
    179045 SOLV     49992    TIP3     H2       HT       0.417000       1.00800           0
    179046 SOLV     49993    TIP3     OH2      OT      -0.834000       15.9994           0
    179047 SOLV     49993    TIP3     H1       HT       0.417000       1.00800           0
    179048 SOLV     49993    TIP3     H2       HT       0.417000       1.00800           0
    179049 SOLV     49994    TIP3     OH2      OT      -0.834000       15.9994           0
    179050 SOLV     49994    TIP3     H1       HT       0.417000       1.00800           0
    179051 SOLV     49994    TIP3     H2       HT       0.417000       1.00800           0
    179052 SOLV     49995    TIP3     OH2      OT      -0.834000       15.9994           0
    179053 SOLV     49995    TIP3     H1       HT       0.417000       1.00800           0
    179054 SOLV     49995    TIP3     H2       HT       0.417000       1.00800           0
    179055 SOLV     49996    TIP3     OH2      OT      -0.834000       15.9994           0
    179056 SOLV     49996    TIP3     H1       HT       0.417000       1.00800           0
    179057 SOLV     49996    TIP3     H2       HT       0.417000       1.00800           0
    179058 SOLV     49997    TIP3     OH2      OT      -0.834000       15.9994           0
    179059 SOLV     49997    TIP3     H1       HT       0.417000       1.00800           0
    179060 SOLV     49997    TIP3     H2       HT       0.417000       1.00800           0
    179061 SOLV     49998    TIP3     OH2      OT      -0.834000       15.9994           0
    179062 SOLV     49998    TIP3     H1       HT       0.417000       1.00800           0
    179063 SOLV     49998    TIP3     H2       HT       0.417000       1.00800           0
    179064 SOLV     49999    TIP3     OH2      OT      -0.834000       15.9994           0
    179065 SOLV     49999    TIP3     H1       HT       0.417000       1.00800           0
    179066 SOLV     49999    TIP3     H2       HT       0.417000       1.00800           0
    179067 SOLV     50000    TIP3     OH2      OT      -0.834000       15.9994           0
    179068 SOLV     50000    TIP3     H1       HT       0.417000       1.00800           0
    179069 SOLV     50000    TIP3     H2       HT       0.417000       1.00800           0
    179070 SOLV     50001    TIP3     OH2      OT      -0.834000       15.9994           0
    179071 SOLV     50001    TIP3     H1       HT       0.417000       1.00800           0
    179072 SOLV     50001    TIP3     H2       HT       0.417000       1.00800           0
    179073 SOLV     50002    TIP3     OH2      OT      -0.834000       15.9994           0
    179074 SOLV     50002    TIP3     H1       HT       0.417000       1.00800           0
    179075 SOLV     50002    TIP3     H2       HT       0.417000       1.00800           0
    179076 SOLV     50003    TIP3     OH2      OT      -0.834000       15.9994           0
    179077 SOLV     50003    TIP3     H1       HT       0.417000       1.00800           0
    179078 SOLV     50003    TIP3     H2       HT       0.417000       1.00800           0
    179079 SOLV     50004    TIP3     OH2      OT      -0.834000       15.9994           0
    179080 SOLV     50004    TIP3     H1       HT       0.417000       1.00800           0
    179081 SOLV     50004    TIP3     H2       HT       0.417000       1.00800           0
    179082 SOLV     50005    TIP3     OH2      OT      -0.834000       15.9994           0
    179083 SOLV     50005    TIP3     H1       HT       0.417000       1.00800           0
    179084 SOLV     50005    TIP3     H2       HT       0.417000       1.00800           0
    179085 SOLV     50006    TIP3     OH2      OT      -0.834000       15.9994           0
    179086 SOLV     50006    TIP3     H1       HT       0.417000       1.00800           0
    179087 SOLV     50006    TIP3     H2       HT       0.417000       1.00800           0
    179088 SOLV     50007    TIP3     OH2      OT      -0.834000       15.9994           0
    179089 SOLV     50007    TIP3     H1       HT       0.417000       1.00800           0
    179090 SOLV     50007    TIP3     H2       HT       0.417000       1.00800           0
    179091 SOLV     50008    TIP3     OH2      OT      -0.834000       15.9994           0
    179092 SOLV     50008    TIP3     H1       HT       0.417000       1.00800           0
    179093 SOLV     50008    TIP3     H2       HT       0.417000       1.00800           0
    179094 SOLV     50009    TIP3     OH2      OT      -0.834000       15.9994           0
    179095 SOLV     50009    TIP3     H1       HT       0.417000       1.00800           0
    179096 SOLV     50009    TIP3     H2       HT       0.417000       1.00800           0
    179097 SOLV     50010    TIP3     OH2      OT      -0.834000       15.9994           0
    179098 SOLV     50010    TIP3     H1       HT       0.417000       1.00800           0
    179099 SOLV     50010    TIP3     H2       HT       0.417000       1.00800           0
    179100 SOLV     50011    TIP3     OH2      OT      -0.834000       15.9994           0
    179101 SOLV     50011    TIP3     H1       HT       0.417000       1.00800           0
    179102 SOLV     50011    TIP3     H2       HT       0.417000       1.00800           0
    179103 SOLV     50012    TIP3     OH2      OT      -0.834000       15.9994           0
    179104 SOLV     50012    TIP3     H1       HT       0.417000       1.00800           0
    179105 SOLV     50012    TIP3     H2       HT       0.417000       1.00800           0
    179106 SOLV     50013    TIP3     OH2      OT      -0.834000       15.9994           0
    179107 SOLV     50013    TIP3     H1       HT       0.417000       1.00800           0
    179108 SOLV     50013    TIP3     H2       HT       0.417000       1.00800           0
    179109 SOLV     50014    TIP3     OH2      OT      -0.834000       15.9994           0
    179110 SOLV     50014    TIP3     H1       HT       0.417000       1.00800           0
    179111 SOLV     50014    TIP3     H2       HT       0.417000       1.00800           0
    179112 SOLV     50015    TIP3     OH2      OT      -0.834000       15.9994           0
    179113 SOLV     50015    TIP3     H1       HT       0.417000       1.00800           0
    179114 SOLV     50015    TIP3     H2       HT       0.417000       1.00800           0
    179115 SOLV     50016    TIP3     OH2      OT      -0.834000       15.9994           0
    179116 SOLV     50016    TIP3     H1       HT       0.417000       1.00800           0
    179117 SOLV     50016    TIP3     H2       HT       0.417000       1.00800           0
    179118 SOLV     50017    TIP3     OH2      OT      -0.834000       15.9994           0
    179119 SOLV     50017    TIP3     H1       HT       0.417000       1.00800           0
    179120 SOLV     50017    TIP3     H2       HT       0.417000       1.00800           0
    179121 SOLV     50018    TIP3     OH2      OT      -0.834000       15.9994           0
    179122 SOLV     50018    TIP3     H1       HT       0.417000       1.00800           0
    179123 SOLV     50018    TIP3     H2       HT       0.417000       1.00800           0
    179124 SOLV     50019    TIP3     OH2      OT      -0.834000       15.9994           0
    179125 SOLV     50019    TIP3     H1       HT       0.417000       1.00800           0
    179126 SOLV     50019    TIP3     H2       HT       0.417000       1.00800           0
    179127 SOLV     50020    TIP3     OH2      OT      -0.834000       15.9994           0
    179128 SOLV     50020    TIP3     H1       HT       0.417000       1.00800           0
    179129 SOLV     50020    TIP3     H2       HT       0.417000       1.00800           0
    179130 SOLV     50021    TIP3     OH2      OT      -0.834000       15.9994           0
    179131 SOLV     50021    TIP3     H1       HT       0.417000       1.00800           0
    179132 SOLV     50021    TIP3     H2       HT       0.417000       1.00800           0
    179133 SOLV     50022    TIP3     OH2      OT      -0.834000       15.9994           0
    179134 SOLV     50022    TIP3     H1       HT       0.417000       1.00800           0
    179135 SOLV     50022    TIP3     H2       HT       0.417000       1.00800           0
    179136 SOLV     50023    TIP3     OH2      OT      -0.834000       15.9994           0
    179137 SOLV     50023    TIP3     H1       HT       0.417000       1.00800           0
    179138 SOLV     50023    TIP3     H2       HT       0.417000       1.00800           0
    179139 SOLV     50024    TIP3     OH2      OT      -0.834000       15.9994           0
    179140 SOLV     50024    TIP3     H1       HT       0.417000       1.00800           0
    179141 SOLV     50024    TIP3     H2       HT       0.417000       1.00800           0
    179142 SOLV     50025    TIP3     OH2      OT      -0.834000       15.9994           0
    179143 SOLV     50025    TIP3     H1       HT       0.417000       1.00800           0
    179144 SOLV     50025    TIP3     H2       HT       0.417000       1.00800           0
    179145 SOLV     50026    TIP3     OH2      OT      -0.834000       15.9994           0
    179146 SOLV     50026    TIP3     H1       HT       0.417000       1.00800           0
    179147 SOLV     50026    TIP3     H2       HT       0.417000       1.00800           0
    179148 SOLV     50027    TIP3     OH2      OT      -0.834000       15.9994           0
    179149 SOLV     50027    TIP3     H1       HT       0.417000       1.00800           0
    179150 SOLV     50027    TIP3     H2       HT       0.417000       1.00800           0
    179151 SOLV     50028    TIP3     OH2      OT      -0.834000       15.9994           0
    179152 SOLV     50028    TIP3     H1       HT       0.417000       1.00800           0
    179153 SOLV     50028    TIP3     H2       HT       0.417000       1.00800           0
    179154 SOLV     50029    TIP3     OH2      OT      -0.834000       15.9994           0
    179155 SOLV     50029    TIP3     H1       HT       0.417000       1.00800           0
    179156 SOLV     50029    TIP3     H2       HT       0.417000       1.00800           0
    179157 SOLV     50030    TIP3     OH2      OT      -0.834000       15.9994           0
    179158 SOLV     50030    TIP3     H1       HT       0.417000       1.00800           0
    179159 SOLV     50030    TIP3     H2       HT       0.417000       1.00800           0
    179160 SOLV     50031    TIP3     OH2      OT      -0.834000       15.9994           0
    179161 SOLV     50031    TIP3     H1       HT       0.417000       1.00800           0
    179162 SOLV     50031    TIP3     H2       HT       0.417000       1.00800           0
    179163 SOLV     50032    TIP3     OH2      OT      -0.834000       15.9994           0
    179164 SOLV     50032    TIP3     H1       HT       0.417000       1.00800           0
    179165 SOLV     50032    TIP3     H2       HT       0.417000       1.00800           0
    179166 SOLV     50033    TIP3     OH2      OT      -0.834000       15.9994           0
    179167 SOLV     50033    TIP3     H1       HT       0.417000       1.00800           0
    179168 SOLV     50033    TIP3     H2       HT       0.417000       1.00800           0
    179169 SOLV     50034    TIP3     OH2      OT      -0.834000       15.9994           0
    179170 SOLV     50034    TIP3     H1       HT       0.417000       1.00800           0
    179171 SOLV     50034    TIP3     H2       HT       0.417000       1.00800           0
    179172 SOLV     50035    TIP3     OH2      OT      -0.834000       15.9994           0
    179173 SOLV     50035    TIP3     H1       HT       0.417000       1.00800           0
    179174 SOLV     50035    TIP3     H2       HT       0.417000       1.00800           0
    179175 SOLV     50036    TIP3     OH2      OT      -0.834000       15.9994           0
    179176 SOLV     50036    TIP3     H1       HT       0.417000       1.00800           0
    179177 SOLV     50036    TIP3     H2       HT       0.417000       1.00800           0
    179178 SOLV     50037    TIP3     OH2      OT      -0.834000       15.9994           0
    179179 SOLV     50037    TIP3     H1       HT       0.417000       1.00800           0
    179180 SOLV     50037    TIP3     H2       HT       0.417000       1.00800           0
    179181 SOLV     50038    TIP3     OH2      OT      -0.834000       15.9994           0
    179182 SOLV     50038    TIP3     H1       HT       0.417000       1.00800           0
    179183 SOLV     50038    TIP3     H2       HT       0.417000       1.00800           0
    179184 SOLV     50039    TIP3     OH2      OT      -0.834000       15.9994           0
    179185 SOLV     50039    TIP3     H1       HT       0.417000       1.00800           0
    179186 SOLV     50039    TIP3     H2       HT       0.417000       1.00800           0
    179187 SOLV     50040    TIP3     OH2      OT      -0.834000       15.9994           0
    179188 SOLV     50040    TIP3     H1       HT       0.417000       1.00800           0
    179189 SOLV     50040    TIP3     H2       HT       0.417000       1.00800           0
    179190 SOLV     50041    TIP3     OH2      OT      -0.834000       15.9994           0
    179191 SOLV     50041    TIP3     H1       HT       0.417000       1.00800           0
    179192 SOLV     50041    TIP3     H2       HT       0.417000       1.00800           0
    179193 SOLV     50042    TIP3     OH2      OT      -0.834000       15.9994           0
    179194 SOLV     50042    TIP3     H1       HT       0.417000       1.00800           0
    179195 SOLV     50042    TIP3     H2       HT       0.417000       1.00800           0
    179196 SOLV     50043    TIP3     OH2      OT      -0.834000       15.9994           0
    179197 SOLV     50043    TIP3     H1       HT       0.417000       1.00800           0
    179198 SOLV     50043    TIP3     H2       HT       0.417000       1.00800           0
    179199 SOLV     50044    TIP3     OH2      OT      -0.834000       15.9994           0
    179200 SOLV     50044    TIP3     H1       HT       0.417000       1.00800           0
    179201 SOLV     50044    TIP3     H2       HT       0.417000       1.00800           0
    179202 SOLV     50045    TIP3     OH2      OT      -0.834000       15.9994           0
    179203 SOLV     50045    TIP3     H1       HT       0.417000       1.00800           0
    179204 SOLV     50045    TIP3     H2       HT       0.417000       1.00800           0
    179205 SOLV     50046    TIP3     OH2      OT      -0.834000       15.9994           0
    179206 SOLV     50046    TIP3     H1       HT       0.417000       1.00800           0
    179207 SOLV     50046    TIP3     H2       HT       0.417000       1.00800           0
    179208 SOLV     50047    TIP3     OH2      OT      -0.834000       15.9994           0
    179209 SOLV     50047    TIP3     H1       HT       0.417000       1.00800           0
    179210 SOLV     50047    TIP3     H2       HT       0.417000       1.00800           0
    179211 SOLV     50048    TIP3     OH2      OT      -0.834000       15.9994           0
    179212 SOLV     50048    TIP3     H1       HT       0.417000       1.00800           0
    179213 SOLV     50048    TIP3     H2       HT       0.417000       1.00800           0
    179214 SOLV     50049    TIP3     OH2      OT      -0.834000       15.9994           0
    179215 SOLV     50049    TIP3     H1       HT       0.417000       1.00800           0
    179216 SOLV     50049    TIP3     H2       HT       0.417000       1.00800           0
    179217 SOLV     50050    TIP3     OH2      OT      -0.834000       15.9994           0
    179218 SOLV     50050    TIP3     H1       HT       0.417000       1.00800           0
    179219 SOLV     50050    TIP3     H2       HT       0.417000       1.00800           0
    179220 SOLV     50051    TIP3     OH2      OT      -0.834000       15.9994           0
    179221 SOLV     50051    TIP3     H1       HT       0.417000       1.00800           0
    179222 SOLV     50051    TIP3     H2       HT       0.417000       1.00800           0
    179223 SOLV     50052    TIP3     OH2      OT      -0.834000       15.9994           0
    179224 SOLV     50052    TIP3     H1       HT       0.417000       1.00800           0
    179225 SOLV     50052    TIP3     H2       HT       0.417000       1.00800           0
    179226 SOLV     50053    TIP3     OH2      OT      -0.834000       15.9994           0
    179227 SOLV     50053    TIP3     H1       HT       0.417000       1.00800           0
    179228 SOLV     50053    TIP3     H2       HT       0.417000       1.00800           0
    179229 SOLV     50054    TIP3     OH2      OT      -0.834000       15.9994           0
    179230 SOLV     50054    TIP3     H1       HT       0.417000       1.00800           0
    179231 SOLV     50054    TIP3     H2       HT       0.417000       1.00800           0
    179232 SOLV     50055    TIP3     OH2      OT      -0.834000       15.9994           0
    179233 SOLV     50055    TIP3     H1       HT       0.417000       1.00800           0
    179234 SOLV     50055    TIP3     H2       HT       0.417000       1.00800           0
    179235 SOLV     50056    TIP3     OH2      OT      -0.834000       15.9994           0
    179236 SOLV     50056    TIP3     H1       HT       0.417000       1.00800           0
    179237 SOLV     50056    TIP3     H2       HT       0.417000       1.00800           0
    179238 SOLV     50057    TIP3     OH2      OT      -0.834000       15.9994           0
    179239 SOLV     50057    TIP3     H1       HT       0.417000       1.00800           0
    179240 SOLV     50057    TIP3     H2       HT       0.417000       1.00800           0
    179241 SOLV     50058    TIP3     OH2      OT      -0.834000       15.9994           0
    179242 SOLV     50058    TIP3     H1       HT       0.417000       1.00800           0
    179243 SOLV     50058    TIP3     H2       HT       0.417000       1.00800           0
    179244 SOLV     50059    TIP3     OH2      OT      -0.834000       15.9994           0
    179245 SOLV     50059    TIP3     H1       HT       0.417000       1.00800           0
    179246 SOLV     50059    TIP3     H2       HT       0.417000       1.00800           0
    179247 SOLV     50060    TIP3     OH2      OT      -0.834000       15.9994           0
    179248 SOLV     50060    TIP3     H1       HT       0.417000       1.00800           0
    179249 SOLV     50060    TIP3     H2       HT       0.417000       1.00800           0
    179250 SOLV     50061    TIP3     OH2      OT      -0.834000       15.9994           0
    179251 SOLV     50061    TIP3     H1       HT       0.417000       1.00800           0
    179252 SOLV     50061    TIP3     H2       HT       0.417000       1.00800           0
    179253 SOLV     50062    TIP3     OH2      OT      -0.834000       15.9994           0
    179254 SOLV     50062    TIP3     H1       HT       0.417000       1.00800           0
    179255 SOLV     50062    TIP3     H2       HT       0.417000       1.00800           0
    179256 SOLV     50063    TIP3     OH2      OT      -0.834000       15.9994           0
    179257 SOLV     50063    TIP3     H1       HT       0.417000       1.00800           0
    179258 SOLV     50063    TIP3     H2       HT       0.417000       1.00800           0
    179259 SOLV     50064    TIP3     OH2      OT      -0.834000       15.9994           0
    179260 SOLV     50064    TIP3     H1       HT       0.417000       1.00800           0
    179261 SOLV     50064    TIP3     H2       HT       0.417000       1.00800           0
    179262 SOLV     50065    TIP3     OH2      OT      -0.834000       15.9994           0
    179263 SOLV     50065    TIP3     H1       HT       0.417000       1.00800           0
    179264 SOLV     50065    TIP3     H2       HT       0.417000       1.00800           0
    179265 SOLV     50066    TIP3     OH2      OT      -0.834000       15.9994           0
    179266 SOLV     50066    TIP3     H1       HT       0.417000       1.00800           0
    179267 SOLV     50066    TIP3     H2       HT       0.417000       1.00800           0
    179268 SOLV     50067    TIP3     OH2      OT      -0.834000       15.9994           0
    179269 SOLV     50067    TIP3     H1       HT       0.417000       1.00800           0
    179270 SOLV     50067    TIP3     H2       HT       0.417000       1.00800           0
    179271 SOLV     50068    TIP3     OH2      OT      -0.834000       15.9994           0
    179272 SOLV     50068    TIP3     H1       HT       0.417000       1.00800           0
    179273 SOLV     50068    TIP3     H2       HT       0.417000       1.00800           0
    179274 SOLV     50069    TIP3     OH2      OT      -0.834000       15.9994           0
    179275 SOLV     50069    TIP3     H1       HT       0.417000       1.00800           0
    179276 SOLV     50069    TIP3     H2       HT       0.417000       1.00800           0
    179277 SOLV     50070    TIP3     OH2      OT      -0.834000       15.9994           0
    179278 SOLV     50070    TIP3     H1       HT       0.417000       1.00800           0
    179279 SOLV     50070    TIP3     H2       HT       0.417000       1.00800           0
    179280 SOLV     50071    TIP3     OH2      OT      -0.834000       15.9994           0
    179281 SOLV     50071    TIP3     H1       HT       0.417000       1.00800           0
    179282 SOLV     50071    TIP3     H2       HT       0.417000       1.00800           0
    179283 SOLV     50072    TIP3     OH2      OT      -0.834000       15.9994           0
    179284 SOLV     50072    TIP3     H1       HT       0.417000       1.00800           0
    179285 SOLV     50072    TIP3     H2       HT       0.417000       1.00800           0
    179286 SOLV     50073    TIP3     OH2      OT      -0.834000       15.9994           0
    179287 SOLV     50073    TIP3     H1       HT       0.417000       1.00800           0
    179288 SOLV     50073    TIP3     H2       HT       0.417000       1.00800           0
    179289 SOLV     50074    TIP3     OH2      OT      -0.834000       15.9994           0
    179290 SOLV     50074    TIP3     H1       HT       0.417000       1.00800           0
    179291 SOLV     50074    TIP3     H2       HT       0.417000       1.00800           0
    179292 SOLV     50075    TIP3     OH2      OT      -0.834000       15.9994           0
    179293 SOLV     50075    TIP3     H1       HT       0.417000       1.00800           0
    179294 SOLV     50075    TIP3     H2       HT       0.417000       1.00800           0
    179295 SOLV     50076    TIP3     OH2      OT      -0.834000       15.9994           0
    179296 SOLV     50076    TIP3     H1       HT       0.417000       1.00800           0
    179297 SOLV     50076    TIP3     H2       HT       0.417000       1.00800           0
    179298 SOLV     50077    TIP3     OH2      OT      -0.834000       15.9994           0
    179299 SOLV     50077    TIP3     H1       HT       0.417000       1.00800           0
    179300 SOLV     50077    TIP3     H2       HT       0.417000       1.00800           0
    179301 SOLV     50078    TIP3     OH2      OT      -0.834000       15.9994           0
    179302 SOLV     50078    TIP3     H1       HT       0.417000       1.00800           0
    179303 SOLV     50078    TIP3     H2       HT       0.417000       1.00800           0
    179304 SOLV     50079    TIP3     OH2      OT      -0.834000       15.9994           0
    179305 SOLV     50079    TIP3     H1       HT       0.417000       1.00800           0
    179306 SOLV     50079    TIP3     H2       HT       0.417000       1.00800           0
    179307 SOLV     50080    TIP3     OH2      OT      -0.834000       15.9994           0
    179308 SOLV     50080    TIP3     H1       HT       0.417000       1.00800           0
    179309 SOLV     50080    TIP3     H2       HT       0.417000       1.00800           0
    179310 SOLV     50081    TIP3     OH2      OT      -0.834000       15.9994           0
    179311 SOLV     50081    TIP3     H1       HT       0.417000       1.00800           0
    179312 SOLV     50081    TIP3     H2       HT       0.417000       1.00800           0
    179313 SOLV     50082    TIP3     OH2      OT      -0.834000       15.9994           0
    179314 SOLV     50082    TIP3     H1       HT       0.417000       1.00800           0
    179315 SOLV     50082    TIP3     H2       HT       0.417000       1.00800           0
    179316 SOLV     50083    TIP3     OH2      OT      -0.834000       15.9994           0
    179317 SOLV     50083    TIP3     H1       HT       0.417000       1.00800           0
    179318 SOLV     50083    TIP3     H2       HT       0.417000       1.00800           0
    179319 SOLV     50084    TIP3     OH2      OT      -0.834000       15.9994           0
    179320 SOLV     50084    TIP3     H1       HT       0.417000       1.00800           0
    179321 SOLV     50084    TIP3     H2       HT       0.417000       1.00800           0
    179322 SOLV     50085    TIP3     OH2      OT      -0.834000       15.9994           0
    179323 SOLV     50085    TIP3     H1       HT       0.417000       1.00800           0
    179324 SOLV     50085    TIP3     H2       HT       0.417000       1.00800           0
    179325 SOLV     50086    TIP3     OH2      OT      -0.834000       15.9994           0
    179326 SOLV     50086    TIP3     H1       HT       0.417000       1.00800           0
    179327 SOLV     50086    TIP3     H2       HT       0.417000       1.00800           0
    179328 SOLV     50087    TIP3     OH2      OT      -0.834000       15.9994           0
    179329 SOLV     50087    TIP3     H1       HT       0.417000       1.00800           0
    179330 SOLV     50087    TIP3     H2       HT       0.417000       1.00800           0
    179331 SOLV     50088    TIP3     OH2      OT      -0.834000       15.9994           0
    179332 SOLV     50088    TIP3     H1       HT       0.417000       1.00800           0
    179333 SOLV     50088    TIP3     H2       HT       0.417000       1.00800           0
    179334 SOLV     50089    TIP3     OH2      OT      -0.834000       15.9994           0
    179335 SOLV     50089    TIP3     H1       HT       0.417000       1.00800           0
    179336 SOLV     50089    TIP3     H2       HT       0.417000       1.00800           0
    179337 SOLV     50090    TIP3     OH2      OT      -0.834000       15.9994           0
    179338 SOLV     50090    TIP3     H1       HT       0.417000       1.00800           0
    179339 SOLV     50090    TIP3     H2       HT       0.417000       1.00800           0
    179340 SOLV     50091    TIP3     OH2      OT      -0.834000       15.9994           0
    179341 SOLV     50091    TIP3     H1       HT       0.417000       1.00800           0
    179342 SOLV     50091    TIP3     H2       HT       0.417000       1.00800           0
    179343 SOLV     50092    TIP3     OH2      OT      -0.834000       15.9994           0
    179344 SOLV     50092    TIP3     H1       HT       0.417000       1.00800           0
    179345 SOLV     50092    TIP3     H2       HT       0.417000       1.00800           0
    179346 SOLV     50093    TIP3     OH2      OT      -0.834000       15.9994           0
    179347 SOLV     50093    TIP3     H1       HT       0.417000       1.00800           0
    179348 SOLV     50093    TIP3     H2       HT       0.417000       1.00800           0
    179349 SOLV     50094    TIP3     OH2      OT      -0.834000       15.9994           0
    179350 SOLV     50094    TIP3     H1       HT       0.417000       1.00800           0
    179351 SOLV     50094    TIP3     H2       HT       0.417000       1.00800           0
    179352 SOLV     50095    TIP3     OH2      OT      -0.834000       15.9994           0
    179353 SOLV     50095    TIP3     H1       HT       0.417000       1.00800           0
    179354 SOLV     50095    TIP3     H2       HT       0.417000       1.00800           0
    179355 SOLV     50096    TIP3     OH2      OT      -0.834000       15.9994           0
    179356 SOLV     50096    TIP3     H1       HT       0.417000       1.00800           0
    179357 SOLV     50096    TIP3     H2       HT       0.417000       1.00800           0
    179358 SOLV     50097    TIP3     OH2      OT      -0.834000       15.9994           0
    179359 SOLV     50097    TIP3     H1       HT       0.417000       1.00800           0
    179360 SOLV     50097    TIP3     H2       HT       0.417000       1.00800           0
    179361 SOLV     50098    TIP3     OH2      OT      -0.834000       15.9994           0
    179362 SOLV     50098    TIP3     H1       HT       0.417000       1.00800           0
    179363 SOLV     50098    TIP3     H2       HT       0.417000       1.00800           0
    179364 SOLV     50099    TIP3     OH2      OT      -0.834000       15.9994           0
    179365 SOLV     50099    TIP3     H1       HT       0.417000       1.00800           0
    179366 SOLV     50099    TIP3     H2       HT       0.417000       1.00800           0
    179367 SOLV     50100    TIP3     OH2      OT      -0.834000       15.9994           0
    179368 SOLV     50100    TIP3     H1       HT       0.417000       1.00800           0
    179369 SOLV     50100    TIP3     H2       HT       0.417000       1.00800           0
    179370 SOLV     50101    TIP3     OH2      OT      -0.834000       15.9994           0
    179371 SOLV     50101    TIP3     H1       HT       0.417000       1.00800           0
    179372 SOLV     50101    TIP3     H2       HT       0.417000       1.00800           0
    179373 SOLV     50102    TIP3     OH2      OT      -0.834000       15.9994           0
    179374 SOLV     50102    TIP3     H1       HT       0.417000       1.00800           0
    179375 SOLV     50102    TIP3     H2       HT       0.417000       1.00800           0
    179376 SOLV     50103    TIP3     OH2      OT      -0.834000       15.9994           0
    179377 SOLV     50103    TIP3     H1       HT       0.417000       1.00800           0
    179378 SOLV     50103    TIP3     H2       HT       0.417000       1.00800           0
    179379 SOLV     50104    TIP3     OH2      OT      -0.834000       15.9994           0
    179380 SOLV     50104    TIP3     H1       HT       0.417000       1.00800           0
    179381 SOLV     50104    TIP3     H2       HT       0.417000       1.00800           0
    179382 SOLV     50105    TIP3     OH2      OT      -0.834000       15.9994           0
    179383 SOLV     50105    TIP3     H1       HT       0.417000       1.00800           0
    179384 SOLV     50105    TIP3     H2       HT       0.417000       1.00800           0
    179385 SOLV     50106    TIP3     OH2      OT      -0.834000       15.9994           0
    179386 SOLV     50106    TIP3     H1       HT       0.417000       1.00800           0
    179387 SOLV     50106    TIP3     H2       HT       0.417000       1.00800           0
    179388 SOLV     50107    TIP3     OH2      OT      -0.834000       15.9994           0
    179389 SOLV     50107    TIP3     H1       HT       0.417000       1.00800           0
    179390 SOLV     50107    TIP3     H2       HT       0.417000       1.00800           0
    179391 SOLV     50108    TIP3     OH2      OT      -0.834000       15.9994           0
    179392 SOLV     50108    TIP3     H1       HT       0.417000       1.00800           0
    179393 SOLV     50108    TIP3     H2       HT       0.417000       1.00800           0
    179394 SOLV     50109    TIP3     OH2      OT      -0.834000       15.9994           0
    179395 SOLV     50109    TIP3     H1       HT       0.417000       1.00800           0
    179396 SOLV     50109    TIP3     H2       HT       0.417000       1.00800           0
    179397 SOLV     50110    TIP3     OH2      OT      -0.834000       15.9994           0
    179398 SOLV     50110    TIP3     H1       HT       0.417000       1.00800           0
    179399 SOLV     50110    TIP3     H2       HT       0.417000       1.00800           0
    179400 SOLV     50111    TIP3     OH2      OT      -0.834000       15.9994           0
    179401 SOLV     50111    TIP3     H1       HT       0.417000       1.00800           0
    179402 SOLV     50111    TIP3     H2       HT       0.417000       1.00800           0
    179403 SOLV     50112    TIP3     OH2      OT      -0.834000       15.9994           0
    179404 SOLV     50112    TIP3     H1       HT       0.417000       1.00800           0
    179405 SOLV     50112    TIP3     H2       HT       0.417000       1.00800           0
    179406 SOLV     50113    TIP3     OH2      OT      -0.834000       15.9994           0
    179407 SOLV     50113    TIP3     H1       HT       0.417000       1.00800           0
    179408 SOLV     50113    TIP3     H2       HT       0.417000       1.00800           0
    179409 SOLV     50114    TIP3     OH2      OT      -0.834000       15.9994           0
    179410 SOLV     50114    TIP3     H1       HT       0.417000       1.00800           0
    179411 SOLV     50114    TIP3     H2       HT       0.417000       1.00800           0
    179412 SOLV     50115    TIP3     OH2      OT      -0.834000       15.9994           0
    179413 SOLV     50115    TIP3     H1       HT       0.417000       1.00800           0
    179414 SOLV     50115    TIP3     H2       HT       0.417000       1.00800           0
    179415 SOLV     50116    TIP3     OH2      OT      -0.834000       15.9994           0
    179416 SOLV     50116    TIP3     H1       HT       0.417000       1.00800           0
    179417 SOLV     50116    TIP3     H2       HT       0.417000       1.00800           0
    179418 SOLV     50117    TIP3     OH2      OT      -0.834000       15.9994           0
    179419 SOLV     50117    TIP3     H1       HT       0.417000       1.00800           0
    179420 SOLV     50117    TIP3     H2       HT       0.417000       1.00800           0
    179421 SOLV     50118    TIP3     OH2      OT      -0.834000       15.9994           0
    179422 SOLV     50118    TIP3     H1       HT       0.417000       1.00800           0
    179423 SOLV     50118    TIP3     H2       HT       0.417000       1.00800           0
    179424 SOLV     50119    TIP3     OH2      OT      -0.834000       15.9994           0
    179425 SOLV     50119    TIP3     H1       HT       0.417000       1.00800           0
    179426 SOLV     50119    TIP3     H2       HT       0.417000       1.00800           0
    179427 SOLV     50120    TIP3     OH2      OT      -0.834000       15.9994           0
    179428 SOLV     50120    TIP3     H1       HT       0.417000       1.00800           0
    179429 SOLV     50120    TIP3     H2       HT       0.417000       1.00800           0
    179430 SOLV     50121    TIP3     OH2      OT      -0.834000       15.9994           0
    179431 SOLV     50121    TIP3     H1       HT       0.417000       1.00800           0
    179432 SOLV     50121    TIP3     H2       HT       0.417000       1.00800           0
    179433 SOLV     50122    TIP3     OH2      OT      -0.834000       15.9994           0
    179434 SOLV     50122    TIP3     H1       HT       0.417000       1.00800           0
    179435 SOLV     50122    TIP3     H2       HT       0.417000       1.00800           0
    179436 SOLV     50123    TIP3     OH2      OT      -0.834000       15.9994           0
    179437 SOLV     50123    TIP3     H1       HT       0.417000       1.00800           0
    179438 SOLV     50123    TIP3     H2       HT       0.417000       1.00800           0
    179439 SOLV     50124    TIP3     OH2      OT      -0.834000       15.9994           0
    179440 SOLV     50124    TIP3     H1       HT       0.417000       1.00800           0
    179441 SOLV     50124    TIP3     H2       HT       0.417000       1.00800           0
    179442 SOLV     50125    TIP3     OH2      OT      -0.834000       15.9994           0
    179443 SOLV     50125    TIP3     H1       HT       0.417000       1.00800           0
    179444 SOLV     50125    TIP3     H2       HT       0.417000       1.00800           0
    179445 SOLV     50126    TIP3     OH2      OT      -0.834000       15.9994           0
    179446 SOLV     50126    TIP3     H1       HT       0.417000       1.00800           0
    179447 SOLV     50126    TIP3     H2       HT       0.417000       1.00800           0
    179448 SOLV     50127    TIP3     OH2      OT      -0.834000       15.9994           0
    179449 SOLV     50127    TIP3     H1       HT       0.417000       1.00800           0
    179450 SOLV     50127    TIP3     H2       HT       0.417000       1.00800           0
    179451 SOLV     50128    TIP3     OH2      OT      -0.834000       15.9994           0
    179452 SOLV     50128    TIP3     H1       HT       0.417000       1.00800           0
    179453 SOLV     50128    TIP3     H2       HT       0.417000       1.00800           0
    179454 SOLV     50129    TIP3     OH2      OT      -0.834000       15.9994           0
    179455 SOLV     50129    TIP3     H1       HT       0.417000       1.00800           0
    179456 SOLV     50129    TIP3     H2       HT       0.417000       1.00800           0
    179457 SOLV     50130    TIP3     OH2      OT      -0.834000       15.9994           0
    179458 SOLV     50130    TIP3     H1       HT       0.417000       1.00800           0
    179459 SOLV     50130    TIP3     H2       HT       0.417000       1.00800           0
    179460 SOLV     50131    TIP3     OH2      OT      -0.834000       15.9994           0
    179461 SOLV     50131    TIP3     H1       HT       0.417000       1.00800           0
    179462 SOLV     50131    TIP3     H2       HT       0.417000       1.00800           0
    179463 SOLV     50132    TIP3     OH2      OT      -0.834000       15.9994           0
    179464 SOLV     50132    TIP3     H1       HT       0.417000       1.00800           0
    179465 SOLV     50132    TIP3     H2       HT       0.417000       1.00800           0
    179466 SOLV     50133    TIP3     OH2      OT      -0.834000       15.9994           0
    179467 SOLV     50133    TIP3     H1       HT       0.417000       1.00800           0
    179468 SOLV     50133    TIP3     H2       HT       0.417000       1.00800           0
    179469 SOLV     50134    TIP3     OH2      OT      -0.834000       15.9994           0
    179470 SOLV     50134    TIP3     H1       HT       0.417000       1.00800           0
    179471 SOLV     50134    TIP3     H2       HT       0.417000       1.00800           0
    179472 SOLV     50135    TIP3     OH2      OT      -0.834000       15.9994           0
    179473 SOLV     50135    TIP3     H1       HT       0.417000       1.00800           0
    179474 SOLV     50135    TIP3     H2       HT       0.417000       1.00800           0
    179475 SOLV     50136    TIP3     OH2      OT      -0.834000       15.9994           0
    179476 SOLV     50136    TIP3     H1       HT       0.417000       1.00800           0
    179477 SOLV     50136    TIP3     H2       HT       0.417000       1.00800           0
    179478 SOLV     50137    TIP3     OH2      OT      -0.834000       15.9994           0
    179479 SOLV     50137    TIP3     H1       HT       0.417000       1.00800           0
    179480 SOLV     50137    TIP3     H2       HT       0.417000       1.00800           0
    179481 SOLV     50138    TIP3     OH2      OT      -0.834000       15.9994           0
    179482 SOLV     50138    TIP3     H1       HT       0.417000       1.00800           0
    179483 SOLV     50138    TIP3     H2       HT       0.417000       1.00800           0
    179484 SOLV     50139    TIP3     OH2      OT      -0.834000       15.9994           0
    179485 SOLV     50139    TIP3     H1       HT       0.417000       1.00800           0
    179486 SOLV     50139    TIP3     H2       HT       0.417000       1.00800           0
    179487 SOLV     50140    TIP3     OH2      OT      -0.834000       15.9994           0
    179488 SOLV     50140    TIP3     H1       HT       0.417000       1.00800           0
    179489 SOLV     50140    TIP3     H2       HT       0.417000       1.00800           0
    179490 SOLV     50141    TIP3     OH2      OT      -0.834000       15.9994           0
    179491 SOLV     50141    TIP3     H1       HT       0.417000       1.00800           0
    179492 SOLV     50141    TIP3     H2       HT       0.417000       1.00800           0
    179493 SOLV     50142    TIP3     OH2      OT      -0.834000       15.9994           0
    179494 SOLV     50142    TIP3     H1       HT       0.417000       1.00800           0
    179495 SOLV     50142    TIP3     H2       HT       0.417000       1.00800           0
    179496 SOLV     50143    TIP3     OH2      OT      -0.834000       15.9994           0
    179497 SOLV     50143    TIP3     H1       HT       0.417000       1.00800           0
    179498 SOLV     50143    TIP3     H2       HT       0.417000       1.00800           0
    179499 SOLV     50144    TIP3     OH2      OT      -0.834000       15.9994           0
    179500 SOLV     50144    TIP3     H1       HT       0.417000       1.00800           0
    179501 SOLV     50144    TIP3     H2       HT       0.417000       1.00800           0
    179502 SOLV     50145    TIP3     OH2      OT      -0.834000       15.9994           0
    179503 SOLV     50145    TIP3     H1       HT       0.417000       1.00800           0
    179504 SOLV     50145    TIP3     H2       HT       0.417000       1.00800           0
    179505 SOLV     50146    TIP3     OH2      OT      -0.834000       15.9994           0
    179506 SOLV     50146    TIP3     H1       HT       0.417000       1.00800           0
    179507 SOLV     50146    TIP3     H2       HT       0.417000       1.00800           0
    179508 SOLV     50147    TIP3     OH2      OT      -0.834000       15.9994           0
    179509 SOLV     50147    TIP3     H1       HT       0.417000       1.00800           0
    179510 SOLV     50147    TIP3     H2       HT       0.417000       1.00800           0
    179511 SOLV     50148    TIP3     OH2      OT      -0.834000       15.9994           0
    179512 SOLV     50148    TIP3     H1       HT       0.417000       1.00800           0
    179513 SOLV     50148    TIP3     H2       HT       0.417000       1.00800           0
    179514 SOLV     50149    TIP3     OH2      OT      -0.834000       15.9994           0
    179515 SOLV     50149    TIP3     H1       HT       0.417000       1.00800           0
    179516 SOLV     50149    TIP3     H2       HT       0.417000       1.00800           0
    179517 SOLV     50150    TIP3     OH2      OT      -0.834000       15.9994           0
    179518 SOLV     50150    TIP3     H1       HT       0.417000       1.00800           0
    179519 SOLV     50150    TIP3     H2       HT       0.417000       1.00800           0
    179520 SOLV     50151    TIP3     OH2      OT      -0.834000       15.9994           0
    179521 SOLV     50151    TIP3     H1       HT       0.417000       1.00800           0
    179522 SOLV     50151    TIP3     H2       HT       0.417000       1.00800           0
    179523 SOLV     50152    TIP3     OH2      OT      -0.834000       15.9994           0
    179524 SOLV     50152    TIP3     H1       HT       0.417000       1.00800           0
    179525 SOLV     50152    TIP3     H2       HT       0.417000       1.00800           0
    179526 SOLV     50153    TIP3     OH2      OT      -0.834000       15.9994           0
    179527 SOLV     50153    TIP3     H1       HT       0.417000       1.00800           0
    179528 SOLV     50153    TIP3     H2       HT       0.417000       1.00800           0
    179529 SOLV     50154    TIP3     OH2      OT      -0.834000       15.9994           0
    179530 SOLV     50154    TIP3     H1       HT       0.417000       1.00800           0
    179531 SOLV     50154    TIP3     H2       HT       0.417000       1.00800           0
    179532 SOLV     50155    TIP3     OH2      OT      -0.834000       15.9994           0
    179533 SOLV     50155    TIP3     H1       HT       0.417000       1.00800           0
    179534 SOLV     50155    TIP3     H2       HT       0.417000       1.00800           0
    179535 SOLV     50156    TIP3     OH2      OT      -0.834000       15.9994           0
    179536 SOLV     50156    TIP3     H1       HT       0.417000       1.00800           0
    179537 SOLV     50156    TIP3     H2       HT       0.417000       1.00800           0
    179538 SOLV     50157    TIP3     OH2      OT      -0.834000       15.9994           0
    179539 SOLV     50157    TIP3     H1       HT       0.417000       1.00800           0
    179540 SOLV     50157    TIP3     H2       HT       0.417000       1.00800           0
    179541 SOLV     50158    TIP3     OH2      OT      -0.834000       15.9994           0
    179542 SOLV     50158    TIP3     H1       HT       0.417000       1.00800           0
    179543 SOLV     50158    TIP3     H2       HT       0.417000       1.00800           0
    179544 SOLV     50159    TIP3     OH2      OT      -0.834000       15.9994           0
    179545 SOLV     50159    TIP3     H1       HT       0.417000       1.00800           0
    179546 SOLV     50159    TIP3     H2       HT       0.417000       1.00800           0
    179547 SOLV     50160    TIP3     OH2      OT      -0.834000       15.9994           0
    179548 SOLV     50160    TIP3     H1       HT       0.417000       1.00800           0
    179549 SOLV     50160    TIP3     H2       HT       0.417000       1.00800           0
    179550 SOLV     50161    TIP3     OH2      OT      -0.834000       15.9994           0
    179551 SOLV     50161    TIP3     H1       HT       0.417000       1.00800           0
    179552 SOLV     50161    TIP3     H2       HT       0.417000       1.00800           0
    179553 SOLV     50162    TIP3     OH2      OT      -0.834000       15.9994           0
    179554 SOLV     50162    TIP3     H1       HT       0.417000       1.00800           0
    179555 SOLV     50162    TIP3     H2       HT       0.417000       1.00800           0
    179556 SOLV     50163    TIP3     OH2      OT      -0.834000       15.9994           0
    179557 SOLV     50163    TIP3     H1       HT       0.417000       1.00800           0
    179558 SOLV     50163    TIP3     H2       HT       0.417000       1.00800           0
    179559 SOLV     50164    TIP3     OH2      OT      -0.834000       15.9994           0
    179560 SOLV     50164    TIP3     H1       HT       0.417000       1.00800           0
    179561 SOLV     50164    TIP3     H2       HT       0.417000       1.00800           0
    179562 SOLV     50165    TIP3     OH2      OT      -0.834000       15.9994           0
    179563 SOLV     50165    TIP3     H1       HT       0.417000       1.00800           0
    179564 SOLV     50165    TIP3     H2       HT       0.417000       1.00800           0
    179565 SOLV     50166    TIP3     OH2      OT      -0.834000       15.9994           0
    179566 SOLV     50166    TIP3     H1       HT       0.417000       1.00800           0
    179567 SOLV     50166    TIP3     H2       HT       0.417000       1.00800           0
    179568 SOLV     50167    TIP3     OH2      OT      -0.834000       15.9994           0
    179569 SOLV     50167    TIP3     H1       HT       0.417000       1.00800           0
    179570 SOLV     50167    TIP3     H2       HT       0.417000       1.00800           0
    179571 SOLV     50168    TIP3     OH2      OT      -0.834000       15.9994           0
    179572 SOLV     50168    TIP3     H1       HT       0.417000       1.00800           0
    179573 SOLV     50168    TIP3     H2       HT       0.417000       1.00800           0
    179574 SOLV     50169    TIP3     OH2      OT      -0.834000       15.9994           0
    179575 SOLV     50169    TIP3     H1       HT       0.417000       1.00800           0
    179576 SOLV     50169    TIP3     H2       HT       0.417000       1.00800           0
    179577 SOLV     50170    TIP3     OH2      OT      -0.834000       15.9994           0
    179578 SOLV     50170    TIP3     H1       HT       0.417000       1.00800           0
    179579 SOLV     50170    TIP3     H2       HT       0.417000       1.00800           0
    179580 SOLV     50171    TIP3     OH2      OT      -0.834000       15.9994           0
    179581 SOLV     50171    TIP3     H1       HT       0.417000       1.00800           0
    179582 SOLV     50171    TIP3     H2       HT       0.417000       1.00800           0
    179583 SOLV     50172    TIP3     OH2      OT      -0.834000       15.9994           0
    179584 SOLV     50172    TIP3     H1       HT       0.417000       1.00800           0
    179585 SOLV     50172    TIP3     H2       HT       0.417000       1.00800           0
    179586 SOLV     50173    TIP3     OH2      OT      -0.834000       15.9994           0
    179587 SOLV     50173    TIP3     H1       HT       0.417000       1.00800           0
    179588 SOLV     50173    TIP3     H2       HT       0.417000       1.00800           0
    179589 SOLV     50174    TIP3     OH2      OT      -0.834000       15.9994           0
    179590 SOLV     50174    TIP3     H1       HT       0.417000       1.00800           0
    179591 SOLV     50174    TIP3     H2       HT       0.417000       1.00800           0
    179592 SOLV     50175    TIP3     OH2      OT      -0.834000       15.9994           0
    179593 SOLV     50175    TIP3     H1       HT       0.417000       1.00800           0
    179594 SOLV     50175    TIP3     H2       HT       0.417000       1.00800           0
    179595 SOLV     50176    TIP3     OH2      OT      -0.834000       15.9994           0
    179596 SOLV     50176    TIP3     H1       HT       0.417000       1.00800           0
    179597 SOLV     50176    TIP3     H2       HT       0.417000       1.00800           0
    179598 SOLV     50177    TIP3     OH2      OT      -0.834000       15.9994           0
    179599 SOLV     50177    TIP3     H1       HT       0.417000       1.00800           0
    179600 SOLV     50177    TIP3     H2       HT       0.417000       1.00800           0
    179601 SOLV     50178    TIP3     OH2      OT      -0.834000       15.9994           0
    179602 SOLV     50178    TIP3     H1       HT       0.417000       1.00800           0
    179603 SOLV     50178    TIP3     H2       HT       0.417000       1.00800           0
    179604 SOLV     50179    TIP3     OH2      OT      -0.834000       15.9994           0
    179605 SOLV     50179    TIP3     H1       HT       0.417000       1.00800           0
    179606 SOLV     50179    TIP3     H2       HT       0.417000       1.00800           0
    179607 SOLV     50180    TIP3     OH2      OT      -0.834000       15.9994           0
    179608 SOLV     50180    TIP3     H1       HT       0.417000       1.00800           0
    179609 SOLV     50180    TIP3     H2       HT       0.417000       1.00800           0
    179610 SOLV     50181    TIP3     OH2      OT      -0.834000       15.9994           0
    179611 SOLV     50181    TIP3     H1       HT       0.417000       1.00800           0
    179612 SOLV     50181    TIP3     H2       HT       0.417000       1.00800           0
    179613 SOLV     50182    TIP3     OH2      OT      -0.834000       15.9994           0
    179614 SOLV     50182    TIP3     H1       HT       0.417000       1.00800           0
    179615 SOLV     50182    TIP3     H2       HT       0.417000       1.00800           0
    179616 SOLV     50183    TIP3     OH2      OT      -0.834000       15.9994           0
    179617 SOLV     50183    TIP3     H1       HT       0.417000       1.00800           0
    179618 SOLV     50183    TIP3     H2       HT       0.417000       1.00800           0
    179619 SOLV     50184    TIP3     OH2      OT      -0.834000       15.9994           0
    179620 SOLV     50184    TIP3     H1       HT       0.417000       1.00800           0
    179621 SOLV     50184    TIP3     H2       HT       0.417000       1.00800           0
    179622 SOLV     50185    TIP3     OH2      OT      -0.834000       15.9994           0
    179623 SOLV     50185    TIP3     H1       HT       0.417000       1.00800           0
    179624 SOLV     50185    TIP3     H2       HT       0.417000       1.00800           0
    179625 SOLV     50186    TIP3     OH2      OT      -0.834000       15.9994           0
    179626 SOLV     50186    TIP3     H1       HT       0.417000       1.00800           0
    179627 SOLV     50186    TIP3     H2       HT       0.417000       1.00800           0
    179628 SOLV     50187    TIP3     OH2      OT      -0.834000       15.9994           0
    179629 SOLV     50187    TIP3     H1       HT       0.417000       1.00800           0
    179630 SOLV     50187    TIP3     H2       HT       0.417000       1.00800           0
    179631 SOLV     50188    TIP3     OH2      OT      -0.834000       15.9994           0
    179632 SOLV     50188    TIP3     H1       HT       0.417000       1.00800           0
    179633 SOLV     50188    TIP3     H2       HT       0.417000       1.00800           0
    179634 SOLV     50189    TIP3     OH2      OT      -0.834000       15.9994           0
    179635 SOLV     50189    TIP3     H1       HT       0.417000       1.00800           0
    179636 SOLV     50189    TIP3     H2       HT       0.417000       1.00800           0
    179637 SOLV     50190    TIP3     OH2      OT      -0.834000       15.9994           0
    179638 SOLV     50190    TIP3     H1       HT       0.417000       1.00800           0
    179639 SOLV     50190    TIP3     H2       HT       0.417000       1.00800           0
    179640 SOLV     50191    TIP3     OH2      OT      -0.834000       15.9994           0
    179641 SOLV     50191    TIP3     H1       HT       0.417000       1.00800           0
    179642 SOLV     50191    TIP3     H2       HT       0.417000       1.00800           0
    179643 SOLV     50192    TIP3     OH2      OT      -0.834000       15.9994           0
    179644 SOLV     50192    TIP3     H1       HT       0.417000       1.00800           0
    179645 SOLV     50192    TIP3     H2       HT       0.417000       1.00800           0
    179646 SOLV     50193    TIP3     OH2      OT      -0.834000       15.9994           0
    179647 SOLV     50193    TIP3     H1       HT       0.417000       1.00800           0
    179648 SOLV     50193    TIP3     H2       HT       0.417000       1.00800           0
    179649 SOLV     50194    TIP3     OH2      OT      -0.834000       15.9994           0
    179650 SOLV     50194    TIP3     H1       HT       0.417000       1.00800           0
    179651 SOLV     50194    TIP3     H2       HT       0.417000       1.00800           0
    179652 SOLV     50195    TIP3     OH2      OT      -0.834000       15.9994           0
    179653 SOLV     50195    TIP3     H1       HT       0.417000       1.00800           0
    179654 SOLV     50195    TIP3     H2       HT       0.417000       1.00800           0
    179655 SOLV     50196    TIP3     OH2      OT      -0.834000       15.9994           0
    179656 SOLV     50196    TIP3     H1       HT       0.417000       1.00800           0
    179657 SOLV     50196    TIP3     H2       HT       0.417000       1.00800           0
    179658 SOLV     50197    TIP3     OH2      OT      -0.834000       15.9994           0
    179659 SOLV     50197    TIP3     H1       HT       0.417000       1.00800           0
    179660 SOLV     50197    TIP3     H2       HT       0.417000       1.00800           0
    179661 SOLV     50198    TIP3     OH2      OT      -0.834000       15.9994           0
    179662 SOLV     50198    TIP3     H1       HT       0.417000       1.00800           0
    179663 SOLV     50198    TIP3     H2       HT       0.417000       1.00800           0
    179664 SOLV     50199    TIP3     OH2      OT      -0.834000       15.9994           0
    179665 SOLV     50199    TIP3     H1       HT       0.417000       1.00800           0
    179666 SOLV     50199    TIP3     H2       HT       0.417000       1.00800           0
    179667 SOLV     50200    TIP3     OH2      OT      -0.834000       15.9994           0
    179668 SOLV     50200    TIP3     H1       HT       0.417000       1.00800           0
    179669 SOLV     50200    TIP3     H2       HT       0.417000       1.00800           0
    179670 SOLV     50201    TIP3     OH2      OT      -0.834000       15.9994           0
    179671 SOLV     50201    TIP3     H1       HT       0.417000       1.00800           0
    179672 SOLV     50201    TIP3     H2       HT       0.417000       1.00800           0
    179673 SOLV     50202    TIP3     OH2      OT      -0.834000       15.9994           0
    179674 SOLV     50202    TIP3     H1       HT       0.417000       1.00800           0
    179675 SOLV     50202    TIP3     H2       HT       0.417000       1.00800           0
    179676 SOLV     50203    TIP3     OH2      OT      -0.834000       15.9994           0
    179677 SOLV     50203    TIP3     H1       HT       0.417000       1.00800           0
    179678 SOLV     50203    TIP3     H2       HT       0.417000       1.00800           0
    179679 SOLV     50204    TIP3     OH2      OT      -0.834000       15.9994           0
    179680 SOLV     50204    TIP3     H1       HT       0.417000       1.00800           0
    179681 SOLV     50204    TIP3     H2       HT       0.417000       1.00800           0
    179682 SOLV     50205    TIP3     OH2      OT      -0.834000       15.9994           0
    179683 SOLV     50205    TIP3     H1       HT       0.417000       1.00800           0
    179684 SOLV     50205    TIP3     H2       HT       0.417000       1.00800           0
    179685 SOLV     50206    TIP3     OH2      OT      -0.834000       15.9994           0
    179686 SOLV     50206    TIP3     H1       HT       0.417000       1.00800           0
    179687 SOLV     50206    TIP3     H2       HT       0.417000       1.00800           0
    179688 SOLV     50207    TIP3     OH2      OT      -0.834000       15.9994           0
    179689 SOLV     50207    TIP3     H1       HT       0.417000       1.00800           0
    179690 SOLV     50207    TIP3     H2       HT       0.417000       1.00800           0
    179691 SOLV     50208    TIP3     OH2      OT      -0.834000       15.9994           0
    179692 SOLV     50208    TIP3     H1       HT       0.417000       1.00800           0
    179693 SOLV     50208    TIP3     H2       HT       0.417000       1.00800           0
    179694 SOLV     50209    TIP3     OH2      OT      -0.834000       15.9994           0
    179695 SOLV     50209    TIP3     H1       HT       0.417000       1.00800           0
    179696 SOLV     50209    TIP3     H2       HT       0.417000       1.00800           0
    179697 SOLV     50210    TIP3     OH2      OT      -0.834000       15.9994           0
    179698 SOLV     50210    TIP3     H1       HT       0.417000       1.00800           0
    179699 SOLV     50210    TIP3     H2       HT       0.417000       1.00800           0
    179700 SOLV     50211    TIP3     OH2      OT      -0.834000       15.9994           0
    179701 SOLV     50211    TIP3     H1       HT       0.417000       1.00800           0
    179702 SOLV     50211    TIP3     H2       HT       0.417000       1.00800           0
    179703 SOLV     50212    TIP3     OH2      OT      -0.834000       15.9994           0
    179704 SOLV     50212    TIP3     H1       HT       0.417000       1.00800           0
    179705 SOLV     50212    TIP3     H2       HT       0.417000       1.00800           0
    179706 SOLV     50213    TIP3     OH2      OT      -0.834000       15.9994           0
    179707 SOLV     50213    TIP3     H1       HT       0.417000       1.00800           0
    179708 SOLV     50213    TIP3     H2       HT       0.417000       1.00800           0
    179709 SOLV     50214    TIP3     OH2      OT      -0.834000       15.9994           0
    179710 SOLV     50214    TIP3     H1       HT       0.417000       1.00800           0
    179711 SOLV     50214    TIP3     H2       HT       0.417000       1.00800           0
    179712 SOLV     50215    TIP3     OH2      OT      -0.834000       15.9994           0
    179713 SOLV     50215    TIP3     H1       HT       0.417000       1.00800           0
    179714 SOLV     50215    TIP3     H2       HT       0.417000       1.00800           0
    179715 SOLV     50216    TIP3     OH2      OT      -0.834000       15.9994           0
    179716 SOLV     50216    TIP3     H1       HT       0.417000       1.00800           0
    179717 SOLV     50216    TIP3     H2       HT       0.417000       1.00800           0
    179718 SOLV     50217    TIP3     OH2      OT      -0.834000       15.9994           0
    179719 SOLV     50217    TIP3     H1       HT       0.417000       1.00800           0
    179720 SOLV     50217    TIP3     H2       HT       0.417000       1.00800           0
    179721 SOLV     50218    TIP3     OH2      OT      -0.834000       15.9994           0
    179722 SOLV     50218    TIP3     H1       HT       0.417000       1.00800           0
    179723 SOLV     50218    TIP3     H2       HT       0.417000       1.00800           0
    179724 SOLV     50219    TIP3     OH2      OT      -0.834000       15.9994           0
    179725 SOLV     50219    TIP3     H1       HT       0.417000       1.00800           0
    179726 SOLV     50219    TIP3     H2       HT       0.417000       1.00800           0
    179727 SOLV     50220    TIP3     OH2      OT      -0.834000       15.9994           0
    179728 SOLV     50220    TIP3     H1       HT       0.417000       1.00800           0
    179729 SOLV     50220    TIP3     H2       HT       0.417000       1.00800           0
    179730 SOLV     50221    TIP3     OH2      OT      -0.834000       15.9994           0
    179731 SOLV     50221    TIP3     H1       HT       0.417000       1.00800           0
    179732 SOLV     50221    TIP3     H2       HT       0.417000       1.00800           0
    179733 SOLV     50222    TIP3     OH2      OT      -0.834000       15.9994           0
    179734 SOLV     50222    TIP3     H1       HT       0.417000       1.00800           0
    179735 SOLV     50222    TIP3     H2       HT       0.417000       1.00800           0
    179736 SOLV     50223    TIP3     OH2      OT      -0.834000       15.9994           0
    179737 SOLV     50223    TIP3     H1       HT       0.417000       1.00800           0
    179738 SOLV     50223    TIP3     H2       HT       0.417000       1.00800           0
    179739 SOLV     50224    TIP3     OH2      OT      -0.834000       15.9994           0
    179740 SOLV     50224    TIP3     H1       HT       0.417000       1.00800           0
    179741 SOLV     50224    TIP3     H2       HT       0.417000       1.00800           0
    179742 SOLV     50225    TIP3     OH2      OT      -0.834000       15.9994           0
    179743 SOLV     50225    TIP3     H1       HT       0.417000       1.00800           0
    179744 SOLV     50225    TIP3     H2       HT       0.417000       1.00800           0
    179745 SOLV     50226    TIP3     OH2      OT      -0.834000       15.9994           0
    179746 SOLV     50226    TIP3     H1       HT       0.417000       1.00800           0
    179747 SOLV     50226    TIP3     H2       HT       0.417000       1.00800           0
    179748 SOLV     50227    TIP3     OH2      OT      -0.834000       15.9994           0
    179749 SOLV     50227    TIP3     H1       HT       0.417000       1.00800           0
    179750 SOLV     50227    TIP3     H2       HT       0.417000       1.00800           0
    179751 SOLV     50228    TIP3     OH2      OT      -0.834000       15.9994           0
    179752 SOLV     50228    TIP3     H1       HT       0.417000       1.00800           0
    179753 SOLV     50228    TIP3     H2       HT       0.417000       1.00800           0
    179754 SOLV     50229    TIP3     OH2      OT      -0.834000       15.9994           0
    179755 SOLV     50229    TIP3     H1       HT       0.417000       1.00800           0
    179756 SOLV     50229    TIP3     H2       HT       0.417000       1.00800           0
    179757 SOLV     50230    TIP3     OH2      OT      -0.834000       15.9994           0
    179758 SOLV     50230    TIP3     H1       HT       0.417000       1.00800           0
    179759 SOLV     50230    TIP3     H2       HT       0.417000       1.00800           0
    179760 SOLV     50231    TIP3     OH2      OT      -0.834000       15.9994           0
    179761 SOLV     50231    TIP3     H1       HT       0.417000       1.00800           0
    179762 SOLV     50231    TIP3     H2       HT       0.417000       1.00800           0
    179763 SOLV     50232    TIP3     OH2      OT      -0.834000       15.9994           0
    179764 SOLV     50232    TIP3     H1       HT       0.417000       1.00800           0
    179765 SOLV     50232    TIP3     H2       HT       0.417000       1.00800           0
    179766 SOLV     50233    TIP3     OH2      OT      -0.834000       15.9994           0
    179767 SOLV     50233    TIP3     H1       HT       0.417000       1.00800           0
    179768 SOLV     50233    TIP3     H2       HT       0.417000       1.00800           0
    179769 SOLV     50234    TIP3     OH2      OT      -0.834000       15.9994           0
    179770 SOLV     50234    TIP3     H1       HT       0.417000       1.00800           0
    179771 SOLV     50234    TIP3     H2       HT       0.417000       1.00800           0
    179772 SOLV     50235    TIP3     OH2      OT      -0.834000       15.9994           0
    179773 SOLV     50235    TIP3     H1       HT       0.417000       1.00800           0
    179774 SOLV     50235    TIP3     H2       HT       0.417000       1.00800           0
    179775 SOLV     50236    TIP3     OH2      OT      -0.834000       15.9994           0
    179776 SOLV     50236    TIP3     H1       HT       0.417000       1.00800           0
    179777 SOLV     50236    TIP3     H2       HT       0.417000       1.00800           0
    179778 SOLV     50237    TIP3     OH2      OT      -0.834000       15.9994           0
    179779 SOLV     50237    TIP3     H1       HT       0.417000       1.00800           0
    179780 SOLV     50237    TIP3     H2       HT       0.417000       1.00800           0
    179781 SOLV     50238    TIP3     OH2      OT      -0.834000       15.9994           0
    179782 SOLV     50238    TIP3     H1       HT       0.417000       1.00800           0
    179783 SOLV     50238    TIP3     H2       HT       0.417000       1.00800           0
    179784 SOLV     50239    TIP3     OH2      OT      -0.834000       15.9994           0
    179785 SOLV     50239    TIP3     H1       HT       0.417000       1.00800           0
    179786 SOLV     50239    TIP3     H2       HT       0.417000       1.00800           0
    179787 SOLV     50240    TIP3     OH2      OT      -0.834000       15.9994           0
    179788 SOLV     50240    TIP3     H1       HT       0.417000       1.00800           0
    179789 SOLV     50240    TIP3     H2       HT       0.417000       1.00800           0
    179790 SOLV     50241    TIP3     OH2      OT      -0.834000       15.9994           0
    179791 SOLV     50241    TIP3     H1       HT       0.417000       1.00800           0
    179792 SOLV     50241    TIP3     H2       HT       0.417000       1.00800           0
    179793 SOLV     50242    TIP3     OH2      OT      -0.834000       15.9994           0
    179794 SOLV     50242    TIP3     H1       HT       0.417000       1.00800           0
    179795 SOLV     50242    TIP3     H2       HT       0.417000       1.00800           0
    179796 SOLV     50243    TIP3     OH2      OT      -0.834000       15.9994           0
    179797 SOLV     50243    TIP3     H1       HT       0.417000       1.00800           0
    179798 SOLV     50243    TIP3     H2       HT       0.417000       1.00800           0
    179799 SOLV     50244    TIP3     OH2      OT      -0.834000       15.9994           0
    179800 SOLV     50244    TIP3     H1       HT       0.417000       1.00800           0
    179801 SOLV     50244    TIP3     H2       HT       0.417000       1.00800           0
    179802 SOLV     50245    TIP3     OH2      OT      -0.834000       15.9994           0
    179803 SOLV     50245    TIP3     H1       HT       0.417000       1.00800           0
    179804 SOLV     50245    TIP3     H2       HT       0.417000       1.00800           0
    179805 SOLV     50246    TIP3     OH2      OT      -0.834000       15.9994           0
    179806 SOLV     50246    TIP3     H1       HT       0.417000       1.00800           0
    179807 SOLV     50246    TIP3     H2       HT       0.417000       1.00800           0
    179808 SOLV     50247    TIP3     OH2      OT      -0.834000       15.9994           0
    179809 SOLV     50247    TIP3     H1       HT       0.417000       1.00800           0
    179810 SOLV     50247    TIP3     H2       HT       0.417000       1.00800           0
    179811 SOLV     50248    TIP3     OH2      OT      -0.834000       15.9994           0
    179812 SOLV     50248    TIP3     H1       HT       0.417000       1.00800           0
    179813 SOLV     50248    TIP3     H2       HT       0.417000       1.00800           0
    179814 SOLV     50249    TIP3     OH2      OT      -0.834000       15.9994           0
    179815 SOLV     50249    TIP3     H1       HT       0.417000       1.00800           0
    179816 SOLV     50249    TIP3     H2       HT       0.417000       1.00800           0
    179817 SOLV     50250    TIP3     OH2      OT      -0.834000       15.9994           0
    179818 SOLV     50250    TIP3     H1       HT       0.417000       1.00800           0
    179819 SOLV     50250    TIP3     H2       HT       0.417000       1.00800           0
    179820 SOLV     50251    TIP3     OH2      OT      -0.834000       15.9994           0
    179821 SOLV     50251    TIP3     H1       HT       0.417000       1.00800           0
    179822 SOLV     50251    TIP3     H2       HT       0.417000       1.00800           0
    179823 SOLV     50252    TIP3     OH2      OT      -0.834000       15.9994           0
    179824 SOLV     50252    TIP3     H1       HT       0.417000       1.00800           0
    179825 SOLV     50252    TIP3     H2       HT       0.417000       1.00800           0
    179826 SOLV     50253    TIP3     OH2      OT      -0.834000       15.9994           0
    179827 SOLV     50253    TIP3     H1       HT       0.417000       1.00800           0
    179828 SOLV     50253    TIP3     H2       HT       0.417000       1.00800           0
    179829 SOLV     50254    TIP3     OH2      OT      -0.834000       15.9994           0
    179830 SOLV     50254    TIP3     H1       HT       0.417000       1.00800           0
    179831 SOLV     50254    TIP3     H2       HT       0.417000       1.00800           0
    179832 SOLV     50255    TIP3     OH2      OT      -0.834000       15.9994           0
    179833 SOLV     50255    TIP3     H1       HT       0.417000       1.00800           0
    179834 SOLV     50255    TIP3     H2       HT       0.417000       1.00800           0
    179835 SOLV     50256    TIP3     OH2      OT      -0.834000       15.9994           0
    179836 SOLV     50256    TIP3     H1       HT       0.417000       1.00800           0
    179837 SOLV     50256    TIP3     H2       HT       0.417000       1.00800           0
    179838 SOLV     50257    TIP3     OH2      OT      -0.834000       15.9994           0
    179839 SOLV     50257    TIP3     H1       HT       0.417000       1.00800           0
    179840 SOLV     50257    TIP3     H2       HT       0.417000       1.00800           0
    179841 SOLV     50258    TIP3     OH2      OT      -0.834000       15.9994           0
    179842 SOLV     50258    TIP3     H1       HT       0.417000       1.00800           0
    179843 SOLV     50258    TIP3     H2       HT       0.417000       1.00800           0
    179844 SOLV     50259    TIP3     OH2      OT      -0.834000       15.9994           0
    179845 SOLV     50259    TIP3     H1       HT       0.417000       1.00800           0
    179846 SOLV     50259    TIP3     H2       HT       0.417000       1.00800           0
    179847 SOLV     50260    TIP3     OH2      OT      -0.834000       15.9994           0
    179848 SOLV     50260    TIP3     H1       HT       0.417000       1.00800           0
    179849 SOLV     50260    TIP3     H2       HT       0.417000       1.00800           0
    179850 SOLV     50261    TIP3     OH2      OT      -0.834000       15.9994           0
    179851 SOLV     50261    TIP3     H1       HT       0.417000       1.00800           0
    179852 SOLV     50261    TIP3     H2       HT       0.417000       1.00800           0
    179853 SOLV     50262    TIP3     OH2      OT      -0.834000       15.9994           0
    179854 SOLV     50262    TIP3     H1       HT       0.417000       1.00800           0
    179855 SOLV     50262    TIP3     H2       HT       0.417000       1.00800           0
    179856 SOLV     50263    TIP3     OH2      OT      -0.834000       15.9994           0
    179857 SOLV     50263    TIP3     H1       HT       0.417000       1.00800           0
    179858 SOLV     50263    TIP3     H2       HT       0.417000       1.00800           0
    179859 SOLV     50264    TIP3     OH2      OT      -0.834000       15.9994           0
    179860 SOLV     50264    TIP3     H1       HT       0.417000       1.00800           0
    179861 SOLV     50264    TIP3     H2       HT       0.417000       1.00800           0
    179862 SOLV     50265    TIP3     OH2      OT      -0.834000       15.9994           0
    179863 SOLV     50265    TIP3     H1       HT       0.417000       1.00800           0
    179864 SOLV     50265    TIP3     H2       HT       0.417000       1.00800           0
    179865 SOLV     50266    TIP3     OH2      OT      -0.834000       15.9994           0
    179866 SOLV     50266    TIP3     H1       HT       0.417000       1.00800           0
    179867 SOLV     50266    TIP3     H2       HT       0.417000       1.00800           0
    179868 SOLV     50267    TIP3     OH2      OT      -0.834000       15.9994           0
    179869 SOLV     50267    TIP3     H1       HT       0.417000       1.00800           0
    179870 SOLV     50267    TIP3     H2       HT       0.417000       1.00800           0
    179871 SOLV     50268    TIP3     OH2      OT      -0.834000       15.9994           0
    179872 SOLV     50268    TIP3     H1       HT       0.417000       1.00800           0
    179873 SOLV     50268    TIP3     H2       HT       0.417000       1.00800           0
    179874 SOLV     50269    TIP3     OH2      OT      -0.834000       15.9994           0
    179875 SOLV     50269    TIP3     H1       HT       0.417000       1.00800           0
    179876 SOLV     50269    TIP3     H2       HT       0.417000       1.00800           0
    179877 SOLV     50270    TIP3     OH2      OT      -0.834000       15.9994           0
    179878 SOLV     50270    TIP3     H1       HT       0.417000       1.00800           0
    179879 SOLV     50270    TIP3     H2       HT       0.417000       1.00800           0
    179880 SOLV     50271    TIP3     OH2      OT      -0.834000       15.9994           0
    179881 SOLV     50271    TIP3     H1       HT       0.417000       1.00800           0
    179882 SOLV     50271    TIP3     H2       HT       0.417000       1.00800           0
    179883 SOLV     50272    TIP3     OH2      OT      -0.834000       15.9994           0
    179884 SOLV     50272    TIP3     H1       HT       0.417000       1.00800           0
    179885 SOLV     50272    TIP3     H2       HT       0.417000       1.00800           0
    179886 SOLV     50273    TIP3     OH2      OT      -0.834000       15.9994           0
    179887 SOLV     50273    TIP3     H1       HT       0.417000       1.00800           0
    179888 SOLV     50273    TIP3     H2       HT       0.417000       1.00800           0
    179889 SOLV     50274    TIP3     OH2      OT      -0.834000       15.9994           0
    179890 SOLV     50274    TIP3     H1       HT       0.417000       1.00800           0
    179891 SOLV     50274    TIP3     H2       HT       0.417000       1.00800           0
    179892 SOLV     50275    TIP3     OH2      OT      -0.834000       15.9994           0
    179893 SOLV     50275    TIP3     H1       HT       0.417000       1.00800           0
    179894 SOLV     50275    TIP3     H2       HT       0.417000       1.00800           0
    179895 SOLV     50276    TIP3     OH2      OT      -0.834000       15.9994           0
    179896 SOLV     50276    TIP3     H1       HT       0.417000       1.00800           0
    179897 SOLV     50276    TIP3     H2       HT       0.417000       1.00800           0
    179898 SOLV     50277    TIP3     OH2      OT      -0.834000       15.9994           0
    179899 SOLV     50277    TIP3     H1       HT       0.417000       1.00800           0
    179900 SOLV     50277    TIP3     H2       HT       0.417000       1.00800           0
    179901 SOLV     50278    TIP3     OH2      OT      -0.834000       15.9994           0
    179902 SOLV     50278    TIP3     H1       HT       0.417000       1.00800           0
    179903 SOLV     50278    TIP3     H2       HT       0.417000       1.00800           0
    179904 SOLV     50279    TIP3     OH2      OT      -0.834000       15.9994           0
    179905 SOLV     50279    TIP3     H1       HT       0.417000       1.00800           0
    179906 SOLV     50279    TIP3     H2       HT       0.417000       1.00800           0
    179907 SOLV     50280    TIP3     OH2      OT      -0.834000       15.9994           0
    179908 SOLV     50280    TIP3     H1       HT       0.417000       1.00800           0
    179909 SOLV     50280    TIP3     H2       HT       0.417000       1.00800           0
    179910 SOLV     50281    TIP3     OH2      OT      -0.834000       15.9994           0
    179911 SOLV     50281    TIP3     H1       HT       0.417000       1.00800           0
    179912 SOLV     50281    TIP3     H2       HT       0.417000       1.00800           0
    179913 SOLV     50282    TIP3     OH2      OT      -0.834000       15.9994           0
    179914 SOLV     50282    TIP3     H1       HT       0.417000       1.00800           0
    179915 SOLV     50282    TIP3     H2       HT       0.417000       1.00800           0
    179916 SOLV     50283    TIP3     OH2      OT      -0.834000       15.9994           0
    179917 SOLV     50283    TIP3     H1       HT       0.417000       1.00800           0
    179918 SOLV     50283    TIP3     H2       HT       0.417000       1.00800           0
    179919 SOLV     50284    TIP3     OH2      OT      -0.834000       15.9994           0
    179920 SOLV     50284    TIP3     H1       HT       0.417000       1.00800           0
    179921 SOLV     50284    TIP3     H2       HT       0.417000       1.00800           0
    179922 SOLV     50285    TIP3     OH2      OT      -0.834000       15.9994           0
    179923 SOLV     50285    TIP3     H1       HT       0.417000       1.00800           0
    179924 SOLV     50285    TIP3     H2       HT       0.417000       1.00800           0
    179925 SOLV     50286    TIP3     OH2      OT      -0.834000       15.9994           0
    179926 SOLV     50286    TIP3     H1       HT       0.417000       1.00800           0
    179927 SOLV     50286    TIP3     H2       HT       0.417000       1.00800           0
    179928 SOLV     50287    TIP3     OH2      OT      -0.834000       15.9994           0
    179929 SOLV     50287    TIP3     H1       HT       0.417000       1.00800           0
    179930 SOLV     50287    TIP3     H2       HT       0.417000       1.00800           0
    179931 SOLV     50288    TIP3     OH2      OT      -0.834000       15.9994           0
    179932 SOLV     50288    TIP3     H1       HT       0.417000       1.00800           0
    179933 SOLV     50288    TIP3     H2       HT       0.417000       1.00800           0
    179934 SOLV     50289    TIP3     OH2      OT      -0.834000       15.9994           0
    179935 SOLV     50289    TIP3     H1       HT       0.417000       1.00800           0
    179936 SOLV     50289    TIP3     H2       HT       0.417000       1.00800           0
    179937 SOLV     50290    TIP3     OH2      OT      -0.834000       15.9994           0
    179938 SOLV     50290    TIP3     H1       HT       0.417000       1.00800           0
    179939 SOLV     50290    TIP3     H2       HT       0.417000       1.00800           0
    179940 SOLV     50291    TIP3     OH2      OT      -0.834000       15.9994           0
    179941 SOLV     50291    TIP3     H1       HT       0.417000       1.00800           0
    179942 SOLV     50291    TIP3     H2       HT       0.417000       1.00800           0
    179943 SOLV     50292    TIP3     OH2      OT      -0.834000       15.9994           0
    179944 SOLV     50292    TIP3     H1       HT       0.417000       1.00800           0
    179945 SOLV     50292    TIP3     H2       HT       0.417000       1.00800           0
    179946 SOLV     50293    TIP3     OH2      OT      -0.834000       15.9994           0
    179947 SOLV     50293    TIP3     H1       HT       0.417000       1.00800           0
    179948 SOLV     50293    TIP3     H2       HT       0.417000       1.00800           0
    179949 SOLV     50294    TIP3     OH2      OT      -0.834000       15.9994           0
    179950 SOLV     50294    TIP3     H1       HT       0.417000       1.00800           0
    179951 SOLV     50294    TIP3     H2       HT       0.417000       1.00800           0
    179952 SOLV     50295    TIP3     OH2      OT      -0.834000       15.9994           0
    179953 SOLV     50295    TIP3     H1       HT       0.417000       1.00800           0
    179954 SOLV     50295    TIP3     H2       HT       0.417000       1.00800           0
    179955 SOLV     50296    TIP3     OH2      OT      -0.834000       15.9994           0
    179956 SOLV     50296    TIP3     H1       HT       0.417000       1.00800           0
    179957 SOLV     50296    TIP3     H2       HT       0.417000       1.00800           0
    179958 SOLV     50297    TIP3     OH2      OT      -0.834000       15.9994           0
    179959 SOLV     50297    TIP3     H1       HT       0.417000       1.00800           0
    179960 SOLV     50297    TIP3     H2       HT       0.417000       1.00800           0
    179961 SOLV     50298    TIP3     OH2      OT      -0.834000       15.9994           0
    179962 SOLV     50298    TIP3     H1       HT       0.417000       1.00800           0
    179963 SOLV     50298    TIP3     H2       HT       0.417000       1.00800           0
    179964 SOLV     50299    TIP3     OH2      OT      -0.834000       15.9994           0
    179965 SOLV     50299    TIP3     H1       HT       0.417000       1.00800           0
    179966 SOLV     50299    TIP3     H2       HT       0.417000       1.00800           0
    179967 SOLV     50300    TIP3     OH2      OT      -0.834000       15.9994           0
    179968 SOLV     50300    TIP3     H1       HT       0.417000       1.00800           0
    179969 SOLV     50300    TIP3     H2       HT       0.417000       1.00800           0
    179970 SOLV     50301    TIP3     OH2      OT      -0.834000       15.9994           0
    179971 SOLV     50301    TIP3     H1       HT       0.417000       1.00800           0
    179972 SOLV     50301    TIP3     H2       HT       0.417000       1.00800           0
    179973 SOLV     50302    TIP3     OH2      OT      -0.834000       15.9994           0
    179974 SOLV     50302    TIP3     H1       HT       0.417000       1.00800           0
    179975 SOLV     50302    TIP3     H2       HT       0.417000       1.00800           0
    179976 SOLV     50303    TIP3     OH2      OT      -0.834000       15.9994           0
    179977 SOLV     50303    TIP3     H1       HT       0.417000       1.00800           0
    179978 SOLV     50303    TIP3     H2       HT       0.417000       1.00800           0
    179979 SOLV     50304    TIP3     OH2      OT      -0.834000       15.9994           0
    179980 SOLV     50304    TIP3     H1       HT       0.417000       1.00800           0
    179981 SOLV     50304    TIP3     H2       HT       0.417000       1.00800           0
    179982 SOLV     50305    TIP3     OH2      OT      -0.834000       15.9994           0
    179983 SOLV     50305    TIP3     H1       HT       0.417000       1.00800           0
    179984 SOLV     50305    TIP3     H2       HT       0.417000       1.00800           0
    179985 SOLV     50306    TIP3     OH2      OT      -0.834000       15.9994           0
    179986 SOLV     50306    TIP3     H1       HT       0.417000       1.00800           0
    179987 SOLV     50306    TIP3     H2       HT       0.417000       1.00800           0
    179988 SOLV     50307    TIP3     OH2      OT      -0.834000       15.9994           0
    179989 SOLV     50307    TIP3     H1       HT       0.417000       1.00800           0
    179990 SOLV     50307    TIP3     H2       HT       0.417000       1.00800           0
    179991 SOLV     50308    TIP3     OH2      OT      -0.834000       15.9994           0
    179992 SOLV     50308    TIP3     H1       HT       0.417000       1.00800           0
    179993 SOLV     50308    TIP3     H2       HT       0.417000       1.00800           0
    179994 SOLV     50309    TIP3     OH2      OT      -0.834000       15.9994           0
    179995 SOLV     50309    TIP3     H1       HT       0.417000       1.00800           0
    179996 SOLV     50309    TIP3     H2       HT       0.417000       1.00800           0
    179997 SOLV     50310    TIP3     OH2      OT      -0.834000       15.9994           0
    179998 SOLV     50310    TIP3     H1       HT       0.417000       1.00800           0
    179999 SOLV     50310    TIP3     H2       HT       0.417000       1.00800           0
    180000 SOLV     50311    TIP3     OH2      OT      -0.834000       15.9994           0
    180001 SOLV     50311    TIP3     H1       HT       0.417000       1.00800           0
    180002 SOLV     50311    TIP3     H2       HT       0.417000       1.00800           0
    180003 SOLV     50312    TIP3     OH2      OT      -0.834000       15.9994           0
    180004 SOLV     50312    TIP3     H1       HT       0.417000       1.00800           0
    180005 SOLV     50312    TIP3     H2       HT       0.417000       1.00800           0
    180006 SOLV     50313    TIP3     OH2      OT      -0.834000       15.9994           0
    180007 SOLV     50313    TIP3     H1       HT       0.417000       1.00800           0
    180008 SOLV     50313    TIP3     H2       HT       0.417000       1.00800           0
    180009 SOLV     50314    TIP3     OH2      OT      -0.834000       15.9994           0
    180010 SOLV     50314    TIP3     H1       HT       0.417000       1.00800           0
    180011 SOLV     50314    TIP3     H2       HT       0.417000       1.00800           0
    180012 SOLV     50315    TIP3     OH2      OT      -0.834000       15.9994           0
    180013 SOLV     50315    TIP3     H1       HT       0.417000       1.00800           0
    180014 SOLV     50315    TIP3     H2       HT       0.417000       1.00800           0
    180015 SOLV     50316    TIP3     OH2      OT      -0.834000       15.9994           0
    180016 SOLV     50316    TIP3     H1       HT       0.417000       1.00800           0
    180017 SOLV     50316    TIP3     H2       HT       0.417000       1.00800           0
    180018 SOLV     50317    TIP3     OH2      OT      -0.834000       15.9994           0
    180019 SOLV     50317    TIP3     H1       HT       0.417000       1.00800           0
    180020 SOLV     50317    TIP3     H2       HT       0.417000       1.00800           0
    180021 SOLV     50318    TIP3     OH2      OT      -0.834000       15.9994           0
    180022 SOLV     50318    TIP3     H1       HT       0.417000       1.00800           0
    180023 SOLV     50318    TIP3     H2       HT       0.417000       1.00800           0
    180024 SOLV     50319    TIP3     OH2      OT      -0.834000       15.9994           0
    180025 SOLV     50319    TIP3     H1       HT       0.417000       1.00800           0
    180026 SOLV     50319    TIP3     H2       HT       0.417000       1.00800           0
    180027 SOLV     50320    TIP3     OH2      OT      -0.834000       15.9994           0
    180028 SOLV     50320    TIP3     H1       HT       0.417000       1.00800           0
    180029 SOLV     50320    TIP3     H2       HT       0.417000       1.00800           0
    180030 SOLV     50321    TIP3     OH2      OT      -0.834000       15.9994           0
    180031 SOLV     50321    TIP3     H1       HT       0.417000       1.00800           0
    180032 SOLV     50321    TIP3     H2       HT       0.417000       1.00800           0
    180033 SOLV     50322    TIP3     OH2      OT      -0.834000       15.9994           0
    180034 SOLV     50322    TIP3     H1       HT       0.417000       1.00800           0
    180035 SOLV     50322    TIP3     H2       HT       0.417000       1.00800           0
    180036 SOLV     50323    TIP3     OH2      OT      -0.834000       15.9994           0
    180037 SOLV     50323    TIP3     H1       HT       0.417000       1.00800           0
    180038 SOLV     50323    TIP3     H2       HT       0.417000       1.00800           0
    180039 SOLV     50324    TIP3     OH2      OT      -0.834000       15.9994           0
    180040 SOLV     50324    TIP3     H1       HT       0.417000       1.00800           0
    180041 SOLV     50324    TIP3     H2       HT       0.417000       1.00800           0
    180042 SOLV     50325    TIP3     OH2      OT      -0.834000       15.9994           0
    180043 SOLV     50325    TIP3     H1       HT       0.417000       1.00800           0
    180044 SOLV     50325    TIP3     H2       HT       0.417000       1.00800           0
    180045 SOLV     50326    TIP3     OH2      OT      -0.834000       15.9994           0
    180046 SOLV     50326    TIP3     H1       HT       0.417000       1.00800           0
    180047 SOLV     50326    TIP3     H2       HT       0.417000       1.00800           0
    180048 SOLV     50327    TIP3     OH2      OT      -0.834000       15.9994           0
    180049 SOLV     50327    TIP3     H1       HT       0.417000       1.00800           0
    180050 SOLV     50327    TIP3     H2       HT       0.417000       1.00800           0
    180051 SOLV     50328    TIP3     OH2      OT      -0.834000       15.9994           0
    180052 SOLV     50328    TIP3     H1       HT       0.417000       1.00800           0
    180053 SOLV     50328    TIP3     H2       HT       0.417000       1.00800           0
    180054 SOLV     50329    TIP3     OH2      OT      -0.834000       15.9994           0
    180055 SOLV     50329    TIP3     H1       HT       0.417000       1.00800           0
    180056 SOLV     50329    TIP3     H2       HT       0.417000       1.00800           0
    180057 SOLV     50330    TIP3     OH2      OT      -0.834000       15.9994           0
    180058 SOLV     50330    TIP3     H1       HT       0.417000       1.00800           0
    180059 SOLV     50330    TIP3     H2       HT       0.417000       1.00800           0
    180060 SOLV     50331    TIP3     OH2      OT      -0.834000       15.9994           0
    180061 SOLV     50331    TIP3     H1       HT       0.417000       1.00800           0
    180062 SOLV     50331    TIP3     H2       HT       0.417000       1.00800           0
    180063 SOLV     50332    TIP3     OH2      OT      -0.834000       15.9994           0
    180064 SOLV     50332    TIP3     H1       HT       0.417000       1.00800           0
    180065 SOLV     50332    TIP3     H2       HT       0.417000       1.00800           0
    180066 SOLV     50333    TIP3     OH2      OT      -0.834000       15.9994           0
    180067 SOLV     50333    TIP3     H1       HT       0.417000       1.00800           0
    180068 SOLV     50333    TIP3     H2       HT       0.417000       1.00800           0
    180069 SOLV     50334    TIP3     OH2      OT      -0.834000       15.9994           0
    180070 SOLV     50334    TIP3     H1       HT       0.417000       1.00800           0
    180071 SOLV     50334    TIP3     H2       HT       0.417000       1.00800           0
    180072 SOLV     50335    TIP3     OH2      OT      -0.834000       15.9994           0
    180073 SOLV     50335    TIP3     H1       HT       0.417000       1.00800           0
    180074 SOLV     50335    TIP3     H2       HT       0.417000       1.00800           0
    180075 SOLV     50336    TIP3     OH2      OT      -0.834000       15.9994           0
    180076 SOLV     50336    TIP3     H1       HT       0.417000       1.00800           0
    180077 SOLV     50336    TIP3     H2       HT       0.417000       1.00800           0
    180078 SOLV     50337    TIP3     OH2      OT      -0.834000       15.9994           0
    180079 SOLV     50337    TIP3     H1       HT       0.417000       1.00800           0
    180080 SOLV     50337    TIP3     H2       HT       0.417000       1.00800           0
    180081 SOLV     50338    TIP3     OH2      OT      -0.834000       15.9994           0
    180082 SOLV     50338    TIP3     H1       HT       0.417000       1.00800           0
    180083 SOLV     50338    TIP3     H2       HT       0.417000       1.00800           0
    180084 SOLV     50339    TIP3     OH2      OT      -0.834000       15.9994           0
    180085 SOLV     50339    TIP3     H1       HT       0.417000       1.00800           0
    180086 SOLV     50339    TIP3     H2       HT       0.417000       1.00800           0
    180087 SOLV     50340    TIP3     OH2      OT      -0.834000       15.9994           0
    180088 SOLV     50340    TIP3     H1       HT       0.417000       1.00800           0
    180089 SOLV     50340    TIP3     H2       HT       0.417000       1.00800           0
    180090 SOLV     50341    TIP3     OH2      OT      -0.834000       15.9994           0
    180091 SOLV     50341    TIP3     H1       HT       0.417000       1.00800           0
    180092 SOLV     50341    TIP3     H2       HT       0.417000       1.00800           0
    180093 SOLV     50342    TIP3     OH2      OT      -0.834000       15.9994           0
    180094 SOLV     50342    TIP3     H1       HT       0.417000       1.00800           0
    180095 SOLV     50342    TIP3     H2       HT       0.417000       1.00800           0
    180096 SOLV     50343    TIP3     OH2      OT      -0.834000       15.9994           0
    180097 SOLV     50343    TIP3     H1       HT       0.417000       1.00800           0
    180098 SOLV     50343    TIP3     H2       HT       0.417000       1.00800           0
    180099 SOLV     50344    TIP3     OH2      OT      -0.834000       15.9994           0
    180100 SOLV     50344    TIP3     H1       HT       0.417000       1.00800           0
    180101 SOLV     50344    TIP3     H2       HT       0.417000       1.00800           0
    180102 SOLV     50345    TIP3     OH2      OT      -0.834000       15.9994           0
    180103 SOLV     50345    TIP3     H1       HT       0.417000       1.00800           0
    180104 SOLV     50345    TIP3     H2       HT       0.417000       1.00800           0
    180105 SOLV     50346    TIP3     OH2      OT      -0.834000       15.9994           0
    180106 SOLV     50346    TIP3     H1       HT       0.417000       1.00800           0
    180107 SOLV     50346    TIP3     H2       HT       0.417000       1.00800           0
    180108 SOLV     50347    TIP3     OH2      OT      -0.834000       15.9994           0
    180109 SOLV     50347    TIP3     H1       HT       0.417000       1.00800           0
    180110 SOLV     50347    TIP3     H2       HT       0.417000       1.00800           0
    180111 SOLV     50348    TIP3     OH2      OT      -0.834000       15.9994           0
    180112 SOLV     50348    TIP3     H1       HT       0.417000       1.00800           0
    180113 SOLV     50348    TIP3     H2       HT       0.417000       1.00800           0
    180114 SOLV     50349    TIP3     OH2      OT      -0.834000       15.9994           0
    180115 SOLV     50349    TIP3     H1       HT       0.417000       1.00800           0
    180116 SOLV     50349    TIP3     H2       HT       0.417000       1.00800           0
    180117 SOLV     50350    TIP3     OH2      OT      -0.834000       15.9994           0
    180118 SOLV     50350    TIP3     H1       HT       0.417000       1.00800           0
    180119 SOLV     50350    TIP3     H2       HT       0.417000       1.00800           0
    180120 SOLV     50351    TIP3     OH2      OT      -0.834000       15.9994           0
    180121 SOLV     50351    TIP3     H1       HT       0.417000       1.00800           0
    180122 SOLV     50351    TIP3     H2       HT       0.417000       1.00800           0
    180123 SOLV     50352    TIP3     OH2      OT      -0.834000       15.9994           0
    180124 SOLV     50352    TIP3     H1       HT       0.417000       1.00800           0
    180125 SOLV     50352    TIP3     H2       HT       0.417000       1.00800           0
    180126 SOLV     50353    TIP3     OH2      OT      -0.834000       15.9994           0
    180127 SOLV     50353    TIP3     H1       HT       0.417000       1.00800           0
    180128 SOLV     50353    TIP3     H2       HT       0.417000       1.00800           0
    180129 SOLV     50354    TIP3     OH2      OT      -0.834000       15.9994           0
    180130 SOLV     50354    TIP3     H1       HT       0.417000       1.00800           0
    180131 SOLV     50354    TIP3     H2       HT       0.417000       1.00800           0
    180132 SOLV     50355    TIP3     OH2      OT      -0.834000       15.9994           0
    180133 SOLV     50355    TIP3     H1       HT       0.417000       1.00800           0
    180134 SOLV     50355    TIP3     H2       HT       0.417000       1.00800           0
    180135 SOLV     50356    TIP3     OH2      OT      -0.834000       15.9994           0
    180136 SOLV     50356    TIP3     H1       HT       0.417000       1.00800           0
    180137 SOLV     50356    TIP3     H2       HT       0.417000       1.00800           0
    180138 SOLV     50357    TIP3     OH2      OT      -0.834000       15.9994           0
    180139 SOLV     50357    TIP3     H1       HT       0.417000       1.00800           0
    180140 SOLV     50357    TIP3     H2       HT       0.417000       1.00800           0
    180141 SOLV     50358    TIP3     OH2      OT      -0.834000       15.9994           0
    180142 SOLV     50358    TIP3     H1       HT       0.417000       1.00800           0
    180143 SOLV     50358    TIP3     H2       HT       0.417000       1.00800           0
    180144 SOLV     50359    TIP3     OH2      OT      -0.834000       15.9994           0
    180145 SOLV     50359    TIP3     H1       HT       0.417000       1.00800           0
    180146 SOLV     50359    TIP3     H2       HT       0.417000       1.00800           0
    180147 SOLV     50360    TIP3     OH2      OT      -0.834000       15.9994           0
    180148 SOLV     50360    TIP3     H1       HT       0.417000       1.00800           0
    180149 SOLV     50360    TIP3     H2       HT       0.417000       1.00800           0
    180150 SOLV     50361    TIP3     OH2      OT      -0.834000       15.9994           0
    180151 SOLV     50361    TIP3     H1       HT       0.417000       1.00800           0
    180152 SOLV     50361    TIP3     H2       HT       0.417000       1.00800           0
    180153 SOLV     50362    TIP3     OH2      OT      -0.834000       15.9994           0
    180154 SOLV     50362    TIP3     H1       HT       0.417000       1.00800           0
    180155 SOLV     50362    TIP3     H2       HT       0.417000       1.00800           0
    180156 SOLV     50363    TIP3     OH2      OT      -0.834000       15.9994           0
    180157 SOLV     50363    TIP3     H1       HT       0.417000       1.00800           0
    180158 SOLV     50363    TIP3     H2       HT       0.417000       1.00800           0
    180159 SOLV     50364    TIP3     OH2      OT      -0.834000       15.9994           0
    180160 SOLV     50364    TIP3     H1       HT       0.417000       1.00800           0
    180161 SOLV     50364    TIP3     H2       HT       0.417000       1.00800           0
    180162 SOLV     50365    TIP3     OH2      OT      -0.834000       15.9994           0
    180163 SOLV     50365    TIP3     H1       HT       0.417000       1.00800           0
    180164 SOLV     50365    TIP3     H2       HT       0.417000       1.00800           0
    180165 SOLV     50366    TIP3     OH2      OT      -0.834000       15.9994           0
    180166 SOLV     50366    TIP3     H1       HT       0.417000       1.00800           0
    180167 SOLV     50366    TIP3     H2       HT       0.417000       1.00800           0
    180168 SOLV     50367    TIP3     OH2      OT      -0.834000       15.9994           0
    180169 SOLV     50367    TIP3     H1       HT       0.417000       1.00800           0
    180170 SOLV     50367    TIP3     H2       HT       0.417000       1.00800           0
    180171 SOLV     50368    TIP3     OH2      OT      -0.834000       15.9994           0
    180172 SOLV     50368    TIP3     H1       HT       0.417000       1.00800           0
    180173 SOLV     50368    TIP3     H2       HT       0.417000       1.00800           0
    180174 SOLV     50369    TIP3     OH2      OT      -0.834000       15.9994           0
    180175 SOLV     50369    TIP3     H1       HT       0.417000       1.00800           0
    180176 SOLV     50369    TIP3     H2       HT       0.417000       1.00800           0
    180177 SOLV     50370    TIP3     OH2      OT      -0.834000       15.9994           0
    180178 SOLV     50370    TIP3     H1       HT       0.417000       1.00800           0
    180179 SOLV     50370    TIP3     H2       HT       0.417000       1.00800           0
    180180 SOLV     50371    TIP3     OH2      OT      -0.834000       15.9994           0
    180181 SOLV     50371    TIP3     H1       HT       0.417000       1.00800           0
    180182 SOLV     50371    TIP3     H2       HT       0.417000       1.00800           0
    180183 SOLV     50372    TIP3     OH2      OT      -0.834000       15.9994           0
    180184 SOLV     50372    TIP3     H1       HT       0.417000       1.00800           0
    180185 SOLV     50372    TIP3     H2       HT       0.417000       1.00800           0
    180186 SOLV     50373    TIP3     OH2      OT      -0.834000       15.9994           0
    180187 SOLV     50373    TIP3     H1       HT       0.417000       1.00800           0
    180188 SOLV     50373    TIP3     H2       HT       0.417000       1.00800           0
    180189 SOLV     50374    TIP3     OH2      OT      -0.834000       15.9994           0
    180190 SOLV     50374    TIP3     H1       HT       0.417000       1.00800           0
    180191 SOLV     50374    TIP3     H2       HT       0.417000       1.00800           0
    180192 SOLV     50375    TIP3     OH2      OT      -0.834000       15.9994           0
    180193 SOLV     50375    TIP3     H1       HT       0.417000       1.00800           0
    180194 SOLV     50375    TIP3     H2       HT       0.417000       1.00800           0
    180195 SOLV     50376    TIP3     OH2      OT      -0.834000       15.9994           0
    180196 SOLV     50376    TIP3     H1       HT       0.417000       1.00800           0
    180197 SOLV     50376    TIP3     H2       HT       0.417000       1.00800           0
    180198 SOLV     50377    TIP3     OH2      OT      -0.834000       15.9994           0
    180199 SOLV     50377    TIP3     H1       HT       0.417000       1.00800           0
    180200 SOLV     50377    TIP3     H2       HT       0.417000       1.00800           0
    180201 SOLV     50378    TIP3     OH2      OT      -0.834000       15.9994           0
    180202 SOLV     50378    TIP3     H1       HT       0.417000       1.00800           0
    180203 SOLV     50378    TIP3     H2       HT       0.417000       1.00800           0
    180204 SOLV     50379    TIP3     OH2      OT      -0.834000       15.9994           0
    180205 SOLV     50379    TIP3     H1       HT       0.417000       1.00800           0
    180206 SOLV     50379    TIP3     H2       HT       0.417000       1.00800           0
    180207 SOLV     50380    TIP3     OH2      OT      -0.834000       15.9994           0
    180208 SOLV     50380    TIP3     H1       HT       0.417000       1.00800           0
    180209 SOLV     50380    TIP3     H2       HT       0.417000       1.00800           0
    180210 SOLV     50381    TIP3     OH2      OT      -0.834000       15.9994           0
    180211 SOLV     50381    TIP3     H1       HT       0.417000       1.00800           0
    180212 SOLV     50381    TIP3     H2       HT       0.417000       1.00800           0
    180213 SOLV     50382    TIP3     OH2      OT      -0.834000       15.9994           0
    180214 SOLV     50382    TIP3     H1       HT       0.417000       1.00800           0
    180215 SOLV     50382    TIP3     H2       HT       0.417000       1.00800           0
    180216 SOLV     50383    TIP3     OH2      OT      -0.834000       15.9994           0
    180217 SOLV     50383    TIP3     H1       HT       0.417000       1.00800           0
    180218 SOLV     50383    TIP3     H2       HT       0.417000       1.00800           0
    180219 SOLV     50384    TIP3     OH2      OT      -0.834000       15.9994           0
    180220 SOLV     50384    TIP3     H1       HT       0.417000       1.00800           0
    180221 SOLV     50384    TIP3     H2       HT       0.417000       1.00800           0
    180222 SOLV     50385    TIP3     OH2      OT      -0.834000       15.9994           0
    180223 SOLV     50385    TIP3     H1       HT       0.417000       1.00800           0
    180224 SOLV     50385    TIP3     H2       HT       0.417000       1.00800           0
    180225 SOLV     50386    TIP3     OH2      OT      -0.834000       15.9994           0
    180226 SOLV     50386    TIP3     H1       HT       0.417000       1.00800           0
    180227 SOLV     50386    TIP3     H2       HT       0.417000       1.00800           0
    180228 SOLV     50387    TIP3     OH2      OT      -0.834000       15.9994           0
    180229 SOLV     50387    TIP3     H1       HT       0.417000       1.00800           0
    180230 SOLV     50387    TIP3     H2       HT       0.417000       1.00800           0
    180231 SOLV     50388    TIP3     OH2      OT      -0.834000       15.9994           0
    180232 SOLV     50388    TIP3     H1       HT       0.417000       1.00800           0
    180233 SOLV     50388    TIP3     H2       HT       0.417000       1.00800           0
    180234 SOLV     50389    TIP3     OH2      OT      -0.834000       15.9994           0
    180235 SOLV     50389    TIP3     H1       HT       0.417000       1.00800           0
    180236 SOLV     50389    TIP3     H2       HT       0.417000       1.00800           0
    180237 SOLV     50390    TIP3     OH2      OT      -0.834000       15.9994           0
    180238 SOLV     50390    TIP3     H1       HT       0.417000       1.00800           0
    180239 SOLV     50390    TIP3     H2       HT       0.417000       1.00800           0
    180240 SOLV     50391    TIP3     OH2      OT      -0.834000       15.9994           0
    180241 SOLV     50391    TIP3     H1       HT       0.417000       1.00800           0
    180242 SOLV     50391    TIP3     H2       HT       0.417000       1.00800           0
    180243 SOLV     50392    TIP3     OH2      OT      -0.834000       15.9994           0
    180244 SOLV     50392    TIP3     H1       HT       0.417000       1.00800           0
    180245 SOLV     50392    TIP3     H2       HT       0.417000       1.00800           0
    180246 SOLV     50393    TIP3     OH2      OT      -0.834000       15.9994           0
    180247 SOLV     50393    TIP3     H1       HT       0.417000       1.00800           0
    180248 SOLV     50393    TIP3     H2       HT       0.417000       1.00800           0
    180249 SOLV     50394    TIP3     OH2      OT      -0.834000       15.9994           0
    180250 SOLV     50394    TIP3     H1       HT       0.417000       1.00800           0
    180251 SOLV     50394    TIP3     H2       HT       0.417000       1.00800           0
    180252 SOLV     50395    TIP3     OH2      OT      -0.834000       15.9994           0
    180253 SOLV     50395    TIP3     H1       HT       0.417000       1.00800           0
    180254 SOLV     50395    TIP3     H2       HT       0.417000       1.00800           0
    180255 SOLV     50396    TIP3     OH2      OT      -0.834000       15.9994           0
    180256 SOLV     50396    TIP3     H1       HT       0.417000       1.00800           0
    180257 SOLV     50396    TIP3     H2       HT       0.417000       1.00800           0
    180258 SOLV     50397    TIP3     OH2      OT      -0.834000       15.9994           0
    180259 SOLV     50397    TIP3     H1       HT       0.417000       1.00800           0
    180260 SOLV     50397    TIP3     H2       HT       0.417000       1.00800           0
    180261 SOLV     50398    TIP3     OH2      OT      -0.834000       15.9994           0
    180262 SOLV     50398    TIP3     H1       HT       0.417000       1.00800           0
    180263 SOLV     50398    TIP3     H2       HT       0.417000       1.00800           0
    180264 SOLV     50399    TIP3     OH2      OT      -0.834000       15.9994           0
    180265 SOLV     50399    TIP3     H1       HT       0.417000       1.00800           0
    180266 SOLV     50399    TIP3     H2       HT       0.417000       1.00800           0
    180267 SOLV     50400    TIP3     OH2      OT      -0.834000       15.9994           0
    180268 SOLV     50400    TIP3     H1       HT       0.417000       1.00800           0
    180269 SOLV     50400    TIP3     H2       HT       0.417000       1.00800           0
    180270 SOLV     50401    TIP3     OH2      OT      -0.834000       15.9994           0
    180271 SOLV     50401    TIP3     H1       HT       0.417000       1.00800           0
    180272 SOLV     50401    TIP3     H2       HT       0.417000       1.00800           0
    180273 SOLV     50402    TIP3     OH2      OT      -0.834000       15.9994           0
    180274 SOLV     50402    TIP3     H1       HT       0.417000       1.00800           0
    180275 SOLV     50402    TIP3     H2       HT       0.417000       1.00800           0
    180276 SOLV     50403    TIP3     OH2      OT      -0.834000       15.9994           0
    180277 SOLV     50403    TIP3     H1       HT       0.417000       1.00800           0
    180278 SOLV     50403    TIP3     H2       HT       0.417000       1.00800           0
    180279 SOLV     50404    TIP3     OH2      OT      -0.834000       15.9994           0
    180280 SOLV     50404    TIP3     H1       HT       0.417000       1.00800           0
    180281 SOLV     50404    TIP3     H2       HT       0.417000       1.00800           0
    180282 SOLV     50405    TIP3     OH2      OT      -0.834000       15.9994           0
    180283 SOLV     50405    TIP3     H1       HT       0.417000       1.00800           0
    180284 SOLV     50405    TIP3     H2       HT       0.417000       1.00800           0
    180285 SOLV     50406    TIP3     OH2      OT      -0.834000       15.9994           0
    180286 SOLV     50406    TIP3     H1       HT       0.417000       1.00800           0
    180287 SOLV     50406    TIP3     H2       HT       0.417000       1.00800           0
    180288 SOLV     50407    TIP3     OH2      OT      -0.834000       15.9994           0
    180289 SOLV     50407    TIP3     H1       HT       0.417000       1.00800           0
    180290 SOLV     50407    TIP3     H2       HT       0.417000       1.00800           0
    180291 SOLV     50408    TIP3     OH2      OT      -0.834000       15.9994           0
    180292 SOLV     50408    TIP3     H1       HT       0.417000       1.00800           0
    180293 SOLV     50408    TIP3     H2       HT       0.417000       1.00800           0
    180294 SOLV     50409    TIP3     OH2      OT      -0.834000       15.9994           0
    180295 SOLV     50409    TIP3     H1       HT       0.417000       1.00800           0
    180296 SOLV     50409    TIP3     H2       HT       0.417000       1.00800           0
    180297 SOLV     50410    TIP3     OH2      OT      -0.834000       15.9994           0
    180298 SOLV     50410    TIP3     H1       HT       0.417000       1.00800           0
    180299 SOLV     50410    TIP3     H2       HT       0.417000       1.00800           0
    180300 SOLV     50411    TIP3     OH2      OT      -0.834000       15.9994           0
    180301 SOLV     50411    TIP3     H1       HT       0.417000       1.00800           0
    180302 SOLV     50411    TIP3     H2       HT       0.417000       1.00800           0
    180303 SOLV     50412    TIP3     OH2      OT      -0.834000       15.9994           0
    180304 SOLV     50412    TIP3     H1       HT       0.417000       1.00800           0
    180305 SOLV     50412    TIP3     H2       HT       0.417000       1.00800           0
    180306 SOLV     50413    TIP3     OH2      OT      -0.834000       15.9994           0
    180307 SOLV     50413    TIP3     H1       HT       0.417000       1.00800           0
    180308 SOLV     50413    TIP3     H2       HT       0.417000       1.00800           0
    180309 SOLV     50414    TIP3     OH2      OT      -0.834000       15.9994           0
    180310 SOLV     50414    TIP3     H1       HT       0.417000       1.00800           0
    180311 SOLV     50414    TIP3     H2       HT       0.417000       1.00800           0
    180312 SOLV     50415    TIP3     OH2      OT      -0.834000       15.9994           0
    180313 SOLV     50415    TIP3     H1       HT       0.417000       1.00800           0
    180314 SOLV     50415    TIP3     H2       HT       0.417000       1.00800           0
    180315 SOLV     50416    TIP3     OH2      OT      -0.834000       15.9994           0
    180316 SOLV     50416    TIP3     H1       HT       0.417000       1.00800           0
    180317 SOLV     50416    TIP3     H2       HT       0.417000       1.00800           0
    180318 SOLV     50417    TIP3     OH2      OT      -0.834000       15.9994           0
    180319 SOLV     50417    TIP3     H1       HT       0.417000       1.00800           0
    180320 SOLV     50417    TIP3     H2       HT       0.417000       1.00800           0
    180321 SOLV     50418    TIP3     OH2      OT      -0.834000       15.9994           0
    180322 SOLV     50418    TIP3     H1       HT       0.417000       1.00800           0
    180323 SOLV     50418    TIP3     H2       HT       0.417000       1.00800           0
    180324 SOLV     50419    TIP3     OH2      OT      -0.834000       15.9994           0
    180325 SOLV     50419    TIP3     H1       HT       0.417000       1.00800           0
    180326 SOLV     50419    TIP3     H2       HT       0.417000       1.00800           0
    180327 SOLV     50420    TIP3     OH2      OT      -0.834000       15.9994           0
    180328 SOLV     50420    TIP3     H1       HT       0.417000       1.00800           0
    180329 SOLV     50420    TIP3     H2       HT       0.417000       1.00800           0
    180330 SOLV     50421    TIP3     OH2      OT      -0.834000       15.9994           0
    180331 SOLV     50421    TIP3     H1       HT       0.417000       1.00800           0
    180332 SOLV     50421    TIP3     H2       HT       0.417000       1.00800           0
    180333 SOLV     50422    TIP3     OH2      OT      -0.834000       15.9994           0
    180334 SOLV     50422    TIP3     H1       HT       0.417000       1.00800           0
    180335 SOLV     50422    TIP3     H2       HT       0.417000       1.00800           0
    180336 SOLV     50423    TIP3     OH2      OT      -0.834000       15.9994           0
    180337 SOLV     50423    TIP3     H1       HT       0.417000       1.00800           0
    180338 SOLV     50423    TIP3     H2       HT       0.417000       1.00800           0
    180339 SOLV     50424    TIP3     OH2      OT      -0.834000       15.9994           0
    180340 SOLV     50424    TIP3     H1       HT       0.417000       1.00800           0
    180341 SOLV     50424    TIP3     H2       HT       0.417000       1.00800           0
    180342 SOLV     50425    TIP3     OH2      OT      -0.834000       15.9994           0
    180343 SOLV     50425    TIP3     H1       HT       0.417000       1.00800           0
    180344 SOLV     50425    TIP3     H2       HT       0.417000       1.00800           0
    180345 SOLV     50426    TIP3     OH2      OT      -0.834000       15.9994           0
    180346 SOLV     50426    TIP3     H1       HT       0.417000       1.00800           0
    180347 SOLV     50426    TIP3     H2       HT       0.417000       1.00800           0
    180348 SOLV     50427    TIP3     OH2      OT      -0.834000       15.9994           0
    180349 SOLV     50427    TIP3     H1       HT       0.417000       1.00800           0
    180350 SOLV     50427    TIP3     H2       HT       0.417000       1.00800           0
    180351 SOLV     50428    TIP3     OH2      OT      -0.834000       15.9994           0
    180352 SOLV     50428    TIP3     H1       HT       0.417000       1.00800           0
    180353 SOLV     50428    TIP3     H2       HT       0.417000       1.00800           0
    180354 SOLV     50429    TIP3     OH2      OT      -0.834000       15.9994           0
    180355 SOLV     50429    TIP3     H1       HT       0.417000       1.00800           0
    180356 SOLV     50429    TIP3     H2       HT       0.417000       1.00800           0
    180357 SOLV     50430    TIP3     OH2      OT      -0.834000       15.9994           0
    180358 SOLV     50430    TIP3     H1       HT       0.417000       1.00800           0
    180359 SOLV     50430    TIP3     H2       HT       0.417000       1.00800           0
    180360 SOLV     50431    TIP3     OH2      OT      -0.834000       15.9994           0
    180361 SOLV     50431    TIP3     H1       HT       0.417000       1.00800           0
    180362 SOLV     50431    TIP3     H2       HT       0.417000       1.00800           0
    180363 SOLV     50432    TIP3     OH2      OT      -0.834000       15.9994           0
    180364 SOLV     50432    TIP3     H1       HT       0.417000       1.00800           0
    180365 SOLV     50432    TIP3     H2       HT       0.417000       1.00800           0
    180366 SOLV     50433    TIP3     OH2      OT      -0.834000       15.9994           0
    180367 SOLV     50433    TIP3     H1       HT       0.417000       1.00800           0
    180368 SOLV     50433    TIP3     H2       HT       0.417000       1.00800           0
    180369 SOLV     50434    TIP3     OH2      OT      -0.834000       15.9994           0
    180370 SOLV     50434    TIP3     H1       HT       0.417000       1.00800           0
    180371 SOLV     50434    TIP3     H2       HT       0.417000       1.00800           0
    180372 SOLV     50435    TIP3     OH2      OT      -0.834000       15.9994           0
    180373 SOLV     50435    TIP3     H1       HT       0.417000       1.00800           0
    180374 SOLV     50435    TIP3     H2       HT       0.417000       1.00800           0
    180375 SOLV     50436    TIP3     OH2      OT      -0.834000       15.9994           0
    180376 SOLV     50436    TIP3     H1       HT       0.417000       1.00800           0
    180377 SOLV     50436    TIP3     H2       HT       0.417000       1.00800           0
    180378 SOLV     50437    TIP3     OH2      OT      -0.834000       15.9994           0
    180379 SOLV     50437    TIP3     H1       HT       0.417000       1.00800           0
    180380 SOLV     50437    TIP3     H2       HT       0.417000       1.00800           0
    180381 SOLV     50438    TIP3     OH2      OT      -0.834000       15.9994           0
    180382 SOLV     50438    TIP3     H1       HT       0.417000       1.00800           0
    180383 SOLV     50438    TIP3     H2       HT       0.417000       1.00800           0
    180384 SOLV     50439    TIP3     OH2      OT      -0.834000       15.9994           0
    180385 SOLV     50439    TIP3     H1       HT       0.417000       1.00800           0
    180386 SOLV     50439    TIP3     H2       HT       0.417000       1.00800           0
    180387 SOLV     50440    TIP3     OH2      OT      -0.834000       15.9994           0
    180388 SOLV     50440    TIP3     H1       HT       0.417000       1.00800           0
    180389 SOLV     50440    TIP3     H2       HT       0.417000       1.00800           0
    180390 SOLV     50441    TIP3     OH2      OT      -0.834000       15.9994           0
    180391 SOLV     50441    TIP3     H1       HT       0.417000       1.00800           0
    180392 SOLV     50441    TIP3     H2       HT       0.417000       1.00800           0
    180393 SOLV     50442    TIP3     OH2      OT      -0.834000       15.9994           0
    180394 SOLV     50442    TIP3     H1       HT       0.417000       1.00800           0
    180395 SOLV     50442    TIP3     H2       HT       0.417000       1.00800           0
    180396 SOLV     50443    TIP3     OH2      OT      -0.834000       15.9994           0
    180397 SOLV     50443    TIP3     H1       HT       0.417000       1.00800           0
    180398 SOLV     50443    TIP3     H2       HT       0.417000       1.00800           0
    180399 SOLV     50444    TIP3     OH2      OT      -0.834000       15.9994           0
    180400 SOLV     50444    TIP3     H1       HT       0.417000       1.00800           0
    180401 SOLV     50444    TIP3     H2       HT       0.417000       1.00800           0
    180402 SOLV     50445    TIP3     OH2      OT      -0.834000       15.9994           0
    180403 SOLV     50445    TIP3     H1       HT       0.417000       1.00800           0
    180404 SOLV     50445    TIP3     H2       HT       0.417000       1.00800           0
    180405 SOLV     50446    TIP3     OH2      OT      -0.834000       15.9994           0
    180406 SOLV     50446    TIP3     H1       HT       0.417000       1.00800           0
    180407 SOLV     50446    TIP3     H2       HT       0.417000       1.00800           0
    180408 SOLV     50447    TIP3     OH2      OT      -0.834000       15.9994           0
    180409 SOLV     50447    TIP3     H1       HT       0.417000       1.00800           0
    180410 SOLV     50447    TIP3     H2       HT       0.417000       1.00800           0
    180411 SOLV     50448    TIP3     OH2      OT      -0.834000       15.9994           0
    180412 SOLV     50448    TIP3     H1       HT       0.417000       1.00800           0
    180413 SOLV     50448    TIP3     H2       HT       0.417000       1.00800           0
    180414 SOLV     50449    TIP3     OH2      OT      -0.834000       15.9994           0
    180415 SOLV     50449    TIP3     H1       HT       0.417000       1.00800           0
    180416 SOLV     50449    TIP3     H2       HT       0.417000       1.00800           0
    180417 SOLV     50450    TIP3     OH2      OT      -0.834000       15.9994           0
    180418 SOLV     50450    TIP3     H1       HT       0.417000       1.00800           0
    180419 SOLV     50450    TIP3     H2       HT       0.417000       1.00800           0
    180420 SOLV     50451    TIP3     OH2      OT      -0.834000       15.9994           0
    180421 SOLV     50451    TIP3     H1       HT       0.417000       1.00800           0
    180422 SOLV     50451    TIP3     H2       HT       0.417000       1.00800           0
    180423 SOLV     50452    TIP3     OH2      OT      -0.834000       15.9994           0
    180424 SOLV     50452    TIP3     H1       HT       0.417000       1.00800           0
    180425 SOLV     50452    TIP3     H2       HT       0.417000       1.00800           0
    180426 SOLV     50453    TIP3     OH2      OT      -0.834000       15.9994           0
    180427 SOLV     50453    TIP3     H1       HT       0.417000       1.00800           0
    180428 SOLV     50453    TIP3     H2       HT       0.417000       1.00800           0
    180429 SOLV     50454    TIP3     OH2      OT      -0.834000       15.9994           0
    180430 SOLV     50454    TIP3     H1       HT       0.417000       1.00800           0
    180431 SOLV     50454    TIP3     H2       HT       0.417000       1.00800           0
    180432 SOLV     50455    TIP3     OH2      OT      -0.834000       15.9994           0
    180433 SOLV     50455    TIP3     H1       HT       0.417000       1.00800           0
    180434 SOLV     50455    TIP3     H2       HT       0.417000       1.00800           0
    180435 SOLV     50456    TIP3     OH2      OT      -0.834000       15.9994           0
    180436 SOLV     50456    TIP3     H1       HT       0.417000       1.00800           0
    180437 SOLV     50456    TIP3     H2       HT       0.417000       1.00800           0
    180438 SOLV     50457    TIP3     OH2      OT      -0.834000       15.9994           0
    180439 SOLV     50457    TIP3     H1       HT       0.417000       1.00800           0
    180440 SOLV     50457    TIP3     H2       HT       0.417000       1.00800           0
    180441 SOLV     50458    TIP3     OH2      OT      -0.834000       15.9994           0
    180442 SOLV     50458    TIP3     H1       HT       0.417000       1.00800           0
    180443 SOLV     50458    TIP3     H2       HT       0.417000       1.00800           0
    180444 SOLV     50459    TIP3     OH2      OT      -0.834000       15.9994           0
    180445 SOLV     50459    TIP3     H1       HT       0.417000       1.00800           0
    180446 SOLV     50459    TIP3     H2       HT       0.417000       1.00800           0
    180447 SOLV     50460    TIP3     OH2      OT      -0.834000       15.9994           0
    180448 SOLV     50460    TIP3     H1       HT       0.417000       1.00800           0
    180449 SOLV     50460    TIP3     H2       HT       0.417000       1.00800           0
    180450 SOLV     50461    TIP3     OH2      OT      -0.834000       15.9994           0
    180451 SOLV     50461    TIP3     H1       HT       0.417000       1.00800           0
    180452 SOLV     50461    TIP3     H2       HT       0.417000       1.00800           0
    180453 SOLV     50462    TIP3     OH2      OT      -0.834000       15.9994           0
    180454 SOLV     50462    TIP3     H1       HT       0.417000       1.00800           0
    180455 SOLV     50462    TIP3     H2       HT       0.417000       1.00800           0
    180456 SOLV     50463    TIP3     OH2      OT      -0.834000       15.9994           0
    180457 SOLV     50463    TIP3     H1       HT       0.417000       1.00800           0
    180458 SOLV     50463    TIP3     H2       HT       0.417000       1.00800           0
    180459 SOLV     50464    TIP3     OH2      OT      -0.834000       15.9994           0
    180460 SOLV     50464    TIP3     H1       HT       0.417000       1.00800           0
    180461 SOLV     50464    TIP3     H2       HT       0.417000       1.00800           0
    180462 SOLV     50465    TIP3     OH2      OT      -0.834000       15.9994           0
    180463 SOLV     50465    TIP3     H1       HT       0.417000       1.00800           0
    180464 SOLV     50465    TIP3     H2       HT       0.417000       1.00800           0
    180465 SOLV     50466    TIP3     OH2      OT      -0.834000       15.9994           0
    180466 SOLV     50466    TIP3     H1       HT       0.417000       1.00800           0
    180467 SOLV     50466    TIP3     H2       HT       0.417000       1.00800           0
    180468 SOLV     50467    TIP3     OH2      OT      -0.834000       15.9994           0
    180469 SOLV     50467    TIP3     H1       HT       0.417000       1.00800           0
    180470 SOLV     50467    TIP3     H2       HT       0.417000       1.00800           0
    180471 SOLV     50468    TIP3     OH2      OT      -0.834000       15.9994           0
    180472 SOLV     50468    TIP3     H1       HT       0.417000       1.00800           0
    180473 SOLV     50468    TIP3     H2       HT       0.417000       1.00800           0
    180474 SOLV     50469    TIP3     OH2      OT      -0.834000       15.9994           0
    180475 SOLV     50469    TIP3     H1       HT       0.417000       1.00800           0
    180476 SOLV     50469    TIP3     H2       HT       0.417000       1.00800           0
    180477 SOLV     50470    TIP3     OH2      OT      -0.834000       15.9994           0
    180478 SOLV     50470    TIP3     H1       HT       0.417000       1.00800           0
    180479 SOLV     50470    TIP3     H2       HT       0.417000       1.00800           0
    180480 SOLV     50471    TIP3     OH2      OT      -0.834000       15.9994           0
    180481 SOLV     50471    TIP3     H1       HT       0.417000       1.00800           0
    180482 SOLV     50471    TIP3     H2       HT       0.417000       1.00800           0
    180483 SOLV     50472    TIP3     OH2      OT      -0.834000       15.9994           0
    180484 SOLV     50472    TIP3     H1       HT       0.417000       1.00800           0
    180485 SOLV     50472    TIP3     H2       HT       0.417000       1.00800           0
    180486 SOLV     50473    TIP3     OH2      OT      -0.834000       15.9994           0
    180487 SOLV     50473    TIP3     H1       HT       0.417000       1.00800           0
    180488 SOLV     50473    TIP3     H2       HT       0.417000       1.00800           0
    180489 SOLV     50474    TIP3     OH2      OT      -0.834000       15.9994           0
    180490 SOLV     50474    TIP3     H1       HT       0.417000       1.00800           0
    180491 SOLV     50474    TIP3     H2       HT       0.417000       1.00800           0
    180492 SOLV     50475    TIP3     OH2      OT      -0.834000       15.9994           0
    180493 SOLV     50475    TIP3     H1       HT       0.417000       1.00800           0
    180494 SOLV     50475    TIP3     H2       HT       0.417000       1.00800           0
    180495 SOLV     50476    TIP3     OH2      OT      -0.834000       15.9994           0
    180496 SOLV     50476    TIP3     H1       HT       0.417000       1.00800           0
    180497 SOLV     50476    TIP3     H2       HT       0.417000       1.00800           0
    180498 SOLV     50477    TIP3     OH2      OT      -0.834000       15.9994           0
    180499 SOLV     50477    TIP3     H1       HT       0.417000       1.00800           0
    180500 SOLV     50477    TIP3     H2       HT       0.417000       1.00800           0
    180501 SOLV     50478    TIP3     OH2      OT      -0.834000       15.9994           0
    180502 SOLV     50478    TIP3     H1       HT       0.417000       1.00800           0
    180503 SOLV     50478    TIP3     H2       HT       0.417000       1.00800           0
    180504 SOLV     50479    TIP3     OH2      OT      -0.834000       15.9994           0
    180505 SOLV     50479    TIP3     H1       HT       0.417000       1.00800           0
    180506 SOLV     50479    TIP3     H2       HT       0.417000       1.00800           0
    180507 SOLV     50480    TIP3     OH2      OT      -0.834000       15.9994           0
    180508 SOLV     50480    TIP3     H1       HT       0.417000       1.00800           0
    180509 SOLV     50480    TIP3     H2       HT       0.417000       1.00800           0
    180510 SOLV     50481    TIP3     OH2      OT      -0.834000       15.9994           0
    180511 SOLV     50481    TIP3     H1       HT       0.417000       1.00800           0
    180512 SOLV     50481    TIP3     H2       HT       0.417000       1.00800           0
    180513 SOLV     50482    TIP3     OH2      OT      -0.834000       15.9994           0
    180514 SOLV     50482    TIP3     H1       HT       0.417000       1.00800           0
    180515 SOLV     50482    TIP3     H2       HT       0.417000       1.00800           0
    180516 SOLV     50483    TIP3     OH2      OT      -0.834000       15.9994           0
    180517 SOLV     50483    TIP3     H1       HT       0.417000       1.00800           0
    180518 SOLV     50483    TIP3     H2       HT       0.417000       1.00800           0
    180519 SOLV     50484    TIP3     OH2      OT      -0.834000       15.9994           0
    180520 SOLV     50484    TIP3     H1       HT       0.417000       1.00800           0
    180521 SOLV     50484    TIP3     H2       HT       0.417000       1.00800           0
    180522 SOLV     50485    TIP3     OH2      OT      -0.834000       15.9994           0
    180523 SOLV     50485    TIP3     H1       HT       0.417000       1.00800           0
    180524 SOLV     50485    TIP3     H2       HT       0.417000       1.00800           0
    180525 SOLV     50486    TIP3     OH2      OT      -0.834000       15.9994           0
    180526 SOLV     50486    TIP3     H1       HT       0.417000       1.00800           0
    180527 SOLV     50486    TIP3     H2       HT       0.417000       1.00800           0
    180528 SOLV     50487    TIP3     OH2      OT      -0.834000       15.9994           0
    180529 SOLV     50487    TIP3     H1       HT       0.417000       1.00800           0
    180530 SOLV     50487    TIP3     H2       HT       0.417000       1.00800           0
    180531 SOLV     50488    TIP3     OH2      OT      -0.834000       15.9994           0
    180532 SOLV     50488    TIP3     H1       HT       0.417000       1.00800           0
    180533 SOLV     50488    TIP3     H2       HT       0.417000       1.00800           0
    180534 SOLV     50489    TIP3     OH2      OT      -0.834000       15.9994           0
    180535 SOLV     50489    TIP3     H1       HT       0.417000       1.00800           0
    180536 SOLV     50489    TIP3     H2       HT       0.417000       1.00800           0
    180537 SOLV     50490    TIP3     OH2      OT      -0.834000       15.9994           0
    180538 SOLV     50490    TIP3     H1       HT       0.417000       1.00800           0
    180539 SOLV     50490    TIP3     H2       HT       0.417000       1.00800           0
    180540 SOLV     50491    TIP3     OH2      OT      -0.834000       15.9994           0
    180541 SOLV     50491    TIP3     H1       HT       0.417000       1.00800           0
    180542 SOLV     50491    TIP3     H2       HT       0.417000       1.00800           0
    180543 SOLV     50492    TIP3     OH2      OT      -0.834000       15.9994           0
    180544 SOLV     50492    TIP3     H1       HT       0.417000       1.00800           0
    180545 SOLV     50492    TIP3     H2       HT       0.417000       1.00800           0
    180546 SOLV     50493    TIP3     OH2      OT      -0.834000       15.9994           0
    180547 SOLV     50493    TIP3     H1       HT       0.417000       1.00800           0
    180548 SOLV     50493    TIP3     H2       HT       0.417000       1.00800           0
    180549 SOLV     50494    TIP3     OH2      OT      -0.834000       15.9994           0
    180550 SOLV     50494    TIP3     H1       HT       0.417000       1.00800           0
    180551 SOLV     50494    TIP3     H2       HT       0.417000       1.00800           0
    180552 SOLV     50495    TIP3     OH2      OT      -0.834000       15.9994           0
    180553 SOLV     50495    TIP3     H1       HT       0.417000       1.00800           0
    180554 SOLV     50495    TIP3     H2       HT       0.417000       1.00800           0
    180555 SOLV     50496    TIP3     OH2      OT      -0.834000       15.9994           0
    180556 SOLV     50496    TIP3     H1       HT       0.417000       1.00800           0
    180557 SOLV     50496    TIP3     H2       HT       0.417000       1.00800           0
    180558 SOLV     50497    TIP3     OH2      OT      -0.834000       15.9994           0
    180559 SOLV     50497    TIP3     H1       HT       0.417000       1.00800           0
    180560 SOLV     50497    TIP3     H2       HT       0.417000       1.00800           0
    180561 SOLV     50498    TIP3     OH2      OT      -0.834000       15.9994           0
    180562 SOLV     50498    TIP3     H1       HT       0.417000       1.00800           0
    180563 SOLV     50498    TIP3     H2       HT       0.417000       1.00800           0
    180564 SOLV     50499    TIP3     OH2      OT      -0.834000       15.9994           0
    180565 SOLV     50499    TIP3     H1       HT       0.417000       1.00800           0
    180566 SOLV     50499    TIP3     H2       HT       0.417000       1.00800           0
    180567 SOLV     50500    TIP3     OH2      OT      -0.834000       15.9994           0
    180568 SOLV     50500    TIP3     H1       HT       0.417000       1.00800           0
    180569 SOLV     50500    TIP3     H2       HT       0.417000       1.00800           0
    180570 SOLV     50501    TIP3     OH2      OT      -0.834000       15.9994           0
    180571 SOLV     50501    TIP3     H1       HT       0.417000       1.00800           0
    180572 SOLV     50501    TIP3     H2       HT       0.417000       1.00800           0
    180573 SOLV     50502    TIP3     OH2      OT      -0.834000       15.9994           0
    180574 SOLV     50502    TIP3     H1       HT       0.417000       1.00800           0
    180575 SOLV     50502    TIP3     H2       HT       0.417000       1.00800           0
    180576 SOLV     50503    TIP3     OH2      OT      -0.834000       15.9994           0
    180577 SOLV     50503    TIP3     H1       HT       0.417000       1.00800           0
    180578 SOLV     50503    TIP3     H2       HT       0.417000       1.00800           0
    180579 SOLV     50504    TIP3     OH2      OT      -0.834000       15.9994           0
    180580 SOLV     50504    TIP3     H1       HT       0.417000       1.00800           0
    180581 SOLV     50504    TIP3     H2       HT       0.417000       1.00800           0
    180582 SOLV     50505    TIP3     OH2      OT      -0.834000       15.9994           0
    180583 SOLV     50505    TIP3     H1       HT       0.417000       1.00800           0
    180584 SOLV     50505    TIP3     H2       HT       0.417000       1.00800           0
    180585 SOLV     50506    TIP3     OH2      OT      -0.834000       15.9994           0
    180586 SOLV     50506    TIP3     H1       HT       0.417000       1.00800           0
    180587 SOLV     50506    TIP3     H2       HT       0.417000       1.00800           0
    180588 SOLV     50507    TIP3     OH2      OT      -0.834000       15.9994           0
    180589 SOLV     50507    TIP3     H1       HT       0.417000       1.00800           0
    180590 SOLV     50507    TIP3     H2       HT       0.417000       1.00800           0
    180591 SOLV     50508    TIP3     OH2      OT      -0.834000       15.9994           0
    180592 SOLV     50508    TIP3     H1       HT       0.417000       1.00800           0
    180593 SOLV     50508    TIP3     H2       HT       0.417000       1.00800           0
    180594 SOLV     50509    TIP3     OH2      OT      -0.834000       15.9994           0
    180595 SOLV     50509    TIP3     H1       HT       0.417000       1.00800           0
    180596 SOLV     50509    TIP3     H2       HT       0.417000       1.00800           0
    180597 SOLV     50510    TIP3     OH2      OT      -0.834000       15.9994           0
    180598 SOLV     50510    TIP3     H1       HT       0.417000       1.00800           0
    180599 SOLV     50510    TIP3     H2       HT       0.417000       1.00800           0
    180600 SOLV     50511    TIP3     OH2      OT      -0.834000       15.9994           0
    180601 SOLV     50511    TIP3     H1       HT       0.417000       1.00800           0
    180602 SOLV     50511    TIP3     H2       HT       0.417000       1.00800           0
    180603 SOLV     50512    TIP3     OH2      OT      -0.834000       15.9994           0
    180604 SOLV     50512    TIP3     H1       HT       0.417000       1.00800           0
    180605 SOLV     50512    TIP3     H2       HT       0.417000       1.00800           0
    180606 SOLV     50513    TIP3     OH2      OT      -0.834000       15.9994           0
    180607 SOLV     50513    TIP3     H1       HT       0.417000       1.00800           0
    180608 SOLV     50513    TIP3     H2       HT       0.417000       1.00800           0
    180609 SOLV     50514    TIP3     OH2      OT      -0.834000       15.9994           0
    180610 SOLV     50514    TIP3     H1       HT       0.417000       1.00800           0
    180611 SOLV     50514    TIP3     H2       HT       0.417000       1.00800           0
    180612 SOLV     50515    TIP3     OH2      OT      -0.834000       15.9994           0
    180613 SOLV     50515    TIP3     H1       HT       0.417000       1.00800           0
    180614 SOLV     50515    TIP3     H2       HT       0.417000       1.00800           0
    180615 SOLV     50516    TIP3     OH2      OT      -0.834000       15.9994           0
    180616 SOLV     50516    TIP3     H1       HT       0.417000       1.00800           0
    180617 SOLV     50516    TIP3     H2       HT       0.417000       1.00800           0
    180618 SOLV     50517    TIP3     OH2      OT      -0.834000       15.9994           0
    180619 SOLV     50517    TIP3     H1       HT       0.417000       1.00800           0
    180620 SOLV     50517    TIP3     H2       HT       0.417000       1.00800           0
    180621 SOLV     50518    TIP3     OH2      OT      -0.834000       15.9994           0
    180622 SOLV     50518    TIP3     H1       HT       0.417000       1.00800           0
    180623 SOLV     50518    TIP3     H2       HT       0.417000       1.00800           0
    180624 SOLV     50519    TIP3     OH2      OT      -0.834000       15.9994           0
    180625 SOLV     50519    TIP3     H1       HT       0.417000       1.00800           0
    180626 SOLV     50519    TIP3     H2       HT       0.417000       1.00800           0
    180627 SOLV     50520    TIP3     OH2      OT      -0.834000       15.9994           0
    180628 SOLV     50520    TIP3     H1       HT       0.417000       1.00800           0
    180629 SOLV     50520    TIP3     H2       HT       0.417000       1.00800           0
    180630 SOLV     50521    TIP3     OH2      OT      -0.834000       15.9994           0
    180631 SOLV     50521    TIP3     H1       HT       0.417000       1.00800           0
    180632 SOLV     50521    TIP3     H2       HT       0.417000       1.00800           0
    180633 SOLV     50522    TIP3     OH2      OT      -0.834000       15.9994           0
    180634 SOLV     50522    TIP3     H1       HT       0.417000       1.00800           0
    180635 SOLV     50522    TIP3     H2       HT       0.417000       1.00800           0
    180636 SOLV     50523    TIP3     OH2      OT      -0.834000       15.9994           0
    180637 SOLV     50523    TIP3     H1       HT       0.417000       1.00800           0
    180638 SOLV     50523    TIP3     H2       HT       0.417000       1.00800           0
    180639 SOLV     50524    TIP3     OH2      OT      -0.834000       15.9994           0
    180640 SOLV     50524    TIP3     H1       HT       0.417000       1.00800           0
    180641 SOLV     50524    TIP3     H2       HT       0.417000       1.00800           0
    180642 SOLV     50525    TIP3     OH2      OT      -0.834000       15.9994           0
    180643 SOLV     50525    TIP3     H1       HT       0.417000       1.00800           0
    180644 SOLV     50525    TIP3     H2       HT       0.417000       1.00800           0
    180645 SOLV     50526    TIP3     OH2      OT      -0.834000       15.9994           0
    180646 SOLV     50526    TIP3     H1       HT       0.417000       1.00800           0
    180647 SOLV     50526    TIP3     H2       HT       0.417000       1.00800           0
    180648 SOLV     50527    TIP3     OH2      OT      -0.834000       15.9994           0
    180649 SOLV     50527    TIP3     H1       HT       0.417000       1.00800           0
    180650 SOLV     50527    TIP3     H2       HT       0.417000       1.00800           0
    180651 SOLV     50528    TIP3     OH2      OT      -0.834000       15.9994           0
    180652 SOLV     50528    TIP3     H1       HT       0.417000       1.00800           0
    180653 SOLV     50528    TIP3     H2       HT       0.417000       1.00800           0
    180654 SOLV     50529    TIP3     OH2      OT      -0.834000       15.9994           0
    180655 SOLV     50529    TIP3     H1       HT       0.417000       1.00800           0
    180656 SOLV     50529    TIP3     H2       HT       0.417000       1.00800           0
    180657 SOLV     50530    TIP3     OH2      OT      -0.834000       15.9994           0
    180658 SOLV     50530    TIP3     H1       HT       0.417000       1.00800           0
    180659 SOLV     50530    TIP3     H2       HT       0.417000       1.00800           0
    180660 SOLV     50531    TIP3     OH2      OT      -0.834000       15.9994           0
    180661 SOLV     50531    TIP3     H1       HT       0.417000       1.00800           0
    180662 SOLV     50531    TIP3     H2       HT       0.417000       1.00800           0
    180663 SOLV     50532    TIP3     OH2      OT      -0.834000       15.9994           0
    180664 SOLV     50532    TIP3     H1       HT       0.417000       1.00800           0
    180665 SOLV     50532    TIP3     H2       HT       0.417000       1.00800           0
    180666 SOLV     50533    TIP3     OH2      OT      -0.834000       15.9994           0
    180667 SOLV     50533    TIP3     H1       HT       0.417000       1.00800           0
    180668 SOLV     50533    TIP3     H2       HT       0.417000       1.00800           0
    180669 SOLV     50534    TIP3     OH2      OT      -0.834000       15.9994           0
    180670 SOLV     50534    TIP3     H1       HT       0.417000       1.00800           0
    180671 SOLV     50534    TIP3     H2       HT       0.417000       1.00800           0
    180672 SOLV     50535    TIP3     OH2      OT      -0.834000       15.9994           0
    180673 SOLV     50535    TIP3     H1       HT       0.417000       1.00800           0
    180674 SOLV     50535    TIP3     H2       HT       0.417000       1.00800           0
    180675 SOLV     50536    TIP3     OH2      OT      -0.834000       15.9994           0
    180676 SOLV     50536    TIP3     H1       HT       0.417000       1.00800           0
    180677 SOLV     50536    TIP3     H2       HT       0.417000       1.00800           0
    180678 SOLV     50537    TIP3     OH2      OT      -0.834000       15.9994           0
    180679 SOLV     50537    TIP3     H1       HT       0.417000       1.00800           0
    180680 SOLV     50537    TIP3     H2       HT       0.417000       1.00800           0
    180681 SOLV     50538    TIP3     OH2      OT      -0.834000       15.9994           0
    180682 SOLV     50538    TIP3     H1       HT       0.417000       1.00800           0
    180683 SOLV     50538    TIP3     H2       HT       0.417000       1.00800           0
    180684 SOLV     50539    TIP3     OH2      OT      -0.834000       15.9994           0
    180685 SOLV     50539    TIP3     H1       HT       0.417000       1.00800           0
    180686 SOLV     50539    TIP3     H2       HT       0.417000       1.00800           0
    180687 SOLV     50540    TIP3     OH2      OT      -0.834000       15.9994           0
    180688 SOLV     50540    TIP3     H1       HT       0.417000       1.00800           0
    180689 SOLV     50540    TIP3     H2       HT       0.417000       1.00800           0
    180690 SOLV     50541    TIP3     OH2      OT      -0.834000       15.9994           0
    180691 SOLV     50541    TIP3     H1       HT       0.417000       1.00800           0
    180692 SOLV     50541    TIP3     H2       HT       0.417000       1.00800           0
    180693 SOLV     50542    TIP3     OH2      OT      -0.834000       15.9994           0
    180694 SOLV     50542    TIP3     H1       HT       0.417000       1.00800           0
    180695 SOLV     50542    TIP3     H2       HT       0.417000       1.00800           0
    180696 SOLV     50543    TIP3     OH2      OT      -0.834000       15.9994           0
    180697 SOLV     50543    TIP3     H1       HT       0.417000       1.00800           0
    180698 SOLV     50543    TIP3     H2       HT       0.417000       1.00800           0
    180699 SOLV     50544    TIP3     OH2      OT      -0.834000       15.9994           0
    180700 SOLV     50544    TIP3     H1       HT       0.417000       1.00800           0
    180701 SOLV     50544    TIP3     H2       HT       0.417000       1.00800           0
    180702 SOLV     50545    TIP3     OH2      OT      -0.834000       15.9994           0
    180703 SOLV     50545    TIP3     H1       HT       0.417000       1.00800           0
    180704 SOLV     50545    TIP3     H2       HT       0.417000       1.00800           0
    180705 SOLV     50546    TIP3     OH2      OT      -0.834000       15.9994           0
    180706 SOLV     50546    TIP3     H1       HT       0.417000       1.00800           0
    180707 SOLV     50546    TIP3     H2       HT       0.417000       1.00800           0
    180708 SOLV     50547    TIP3     OH2      OT      -0.834000       15.9994           0
    180709 SOLV     50547    TIP3     H1       HT       0.417000       1.00800           0
    180710 SOLV     50547    TIP3     H2       HT       0.417000       1.00800           0
    180711 SOLV     50548    TIP3     OH2      OT      -0.834000       15.9994           0
    180712 SOLV     50548    TIP3     H1       HT       0.417000       1.00800           0
    180713 SOLV     50548    TIP3     H2       HT       0.417000       1.00800           0
    180714 SOLV     50549    TIP3     OH2      OT      -0.834000       15.9994           0
    180715 SOLV     50549    TIP3     H1       HT       0.417000       1.00800           0
    180716 SOLV     50549    TIP3     H2       HT       0.417000       1.00800           0
    180717 SOLV     50550    TIP3     OH2      OT      -0.834000       15.9994           0
    180718 SOLV     50550    TIP3     H1       HT       0.417000       1.00800           0
    180719 SOLV     50550    TIP3     H2       HT       0.417000       1.00800           0
    180720 SOLV     50551    TIP3     OH2      OT      -0.834000       15.9994           0
    180721 SOLV     50551    TIP3     H1       HT       0.417000       1.00800           0
    180722 SOLV     50551    TIP3     H2       HT       0.417000       1.00800           0
    180723 SOLV     50552    TIP3     OH2      OT      -0.834000       15.9994           0
    180724 SOLV     50552    TIP3     H1       HT       0.417000       1.00800           0
    180725 SOLV     50552    TIP3     H2       HT       0.417000       1.00800           0
    180726 SOLV     50553    TIP3     OH2      OT      -0.834000       15.9994           0
    180727 SOLV     50553    TIP3     H1       HT       0.417000       1.00800           0
    180728 SOLV     50553    TIP3     H2       HT       0.417000       1.00800           0
    180729 SOLV     50554    TIP3     OH2      OT      -0.834000       15.9994           0
    180730 SOLV     50554    TIP3     H1       HT       0.417000       1.00800           0
    180731 SOLV     50554    TIP3     H2       HT       0.417000       1.00800           0
    180732 SOLV     50555    TIP3     OH2      OT      -0.834000       15.9994           0
    180733 SOLV     50555    TIP3     H1       HT       0.417000       1.00800           0
    180734 SOLV     50555    TIP3     H2       HT       0.417000       1.00800           0
    180735 SOLV     50556    TIP3     OH2      OT      -0.834000       15.9994           0
    180736 SOLV     50556    TIP3     H1       HT       0.417000       1.00800           0
    180737 SOLV     50556    TIP3     H2       HT       0.417000       1.00800           0
    180738 SOLV     50557    TIP3     OH2      OT      -0.834000       15.9994           0
    180739 SOLV     50557    TIP3     H1       HT       0.417000       1.00800           0
    180740 SOLV     50557    TIP3     H2       HT       0.417000       1.00800           0
    180741 SOLV     50558    TIP3     OH2      OT      -0.834000       15.9994           0
    180742 SOLV     50558    TIP3     H1       HT       0.417000       1.00800           0
    180743 SOLV     50558    TIP3     H2       HT       0.417000       1.00800           0
    180744 SOLV     50559    TIP3     OH2      OT      -0.834000       15.9994           0
    180745 SOLV     50559    TIP3     H1       HT       0.417000       1.00800           0
    180746 SOLV     50559    TIP3     H2       HT       0.417000       1.00800           0
    180747 SOLV     50560    TIP3     OH2      OT      -0.834000       15.9994           0
    180748 SOLV     50560    TIP3     H1       HT       0.417000       1.00800           0
    180749 SOLV     50560    TIP3     H2       HT       0.417000       1.00800           0
    180750 SOLV     50561    TIP3     OH2      OT      -0.834000       15.9994           0
    180751 SOLV     50561    TIP3     H1       HT       0.417000       1.00800           0
    180752 SOLV     50561    TIP3     H2       HT       0.417000       1.00800           0
    180753 SOLV     50562    TIP3     OH2      OT      -0.834000       15.9994           0
    180754 SOLV     50562    TIP3     H1       HT       0.417000       1.00800           0
    180755 SOLV     50562    TIP3     H2       HT       0.417000       1.00800           0
    180756 SOLV     50563    TIP3     OH2      OT      -0.834000       15.9994           0
    180757 SOLV     50563    TIP3     H1       HT       0.417000       1.00800           0
    180758 SOLV     50563    TIP3     H2       HT       0.417000       1.00800           0
    180759 SOLV     50564    TIP3     OH2      OT      -0.834000       15.9994           0
    180760 SOLV     50564    TIP3     H1       HT       0.417000       1.00800           0
    180761 SOLV     50564    TIP3     H2       HT       0.417000       1.00800           0
    180762 SOLV     50565    TIP3     OH2      OT      -0.834000       15.9994           0
    180763 SOLV     50565    TIP3     H1       HT       0.417000       1.00800           0
    180764 SOLV     50565    TIP3     H2       HT       0.417000       1.00800           0
    180765 SOLV     50566    TIP3     OH2      OT      -0.834000       15.9994           0
    180766 SOLV     50566    TIP3     H1       HT       0.417000       1.00800           0
    180767 SOLV     50566    TIP3     H2       HT       0.417000       1.00800           0
    180768 SOLV     50567    TIP3     OH2      OT      -0.834000       15.9994           0
    180769 SOLV     50567    TIP3     H1       HT       0.417000       1.00800           0
    180770 SOLV     50567    TIP3     H2       HT       0.417000       1.00800           0
    180771 SOLV     50568    TIP3     OH2      OT      -0.834000       15.9994           0
    180772 SOLV     50568    TIP3     H1       HT       0.417000       1.00800           0
    180773 SOLV     50568    TIP3     H2       HT       0.417000       1.00800           0
    180774 SOLV     50569    TIP3     OH2      OT      -0.834000       15.9994           0
    180775 SOLV     50569    TIP3     H1       HT       0.417000       1.00800           0
    180776 SOLV     50569    TIP3     H2       HT       0.417000       1.00800           0
    180777 SOLV     50570    TIP3     OH2      OT      -0.834000       15.9994           0
    180778 SOLV     50570    TIP3     H1       HT       0.417000       1.00800           0
    180779 SOLV     50570    TIP3     H2       HT       0.417000       1.00800           0
    180780 SOLV     50571    TIP3     OH2      OT      -0.834000       15.9994           0
    180781 SOLV     50571    TIP3     H1       HT       0.417000       1.00800           0
    180782 SOLV     50571    TIP3     H2       HT       0.417000       1.00800           0
    180783 SOLV     50572    TIP3     OH2      OT      -0.834000       15.9994           0
    180784 SOLV     50572    TIP3     H1       HT       0.417000       1.00800           0
    180785 SOLV     50572    TIP3     H2       HT       0.417000       1.00800           0
    180786 SOLV     50573    TIP3     OH2      OT      -0.834000       15.9994           0
    180787 SOLV     50573    TIP3     H1       HT       0.417000       1.00800           0
    180788 SOLV     50573    TIP3     H2       HT       0.417000       1.00800           0
    180789 SOLV     50574    TIP3     OH2      OT      -0.834000       15.9994           0
    180790 SOLV     50574    TIP3     H1       HT       0.417000       1.00800           0
    180791 SOLV     50574    TIP3     H2       HT       0.417000       1.00800           0
    180792 SOLV     50575    TIP3     OH2      OT      -0.834000       15.9994           0
    180793 SOLV     50575    TIP3     H1       HT       0.417000       1.00800           0
    180794 SOLV     50575    TIP3     H2       HT       0.417000       1.00800           0
    180795 SOLV     50576    TIP3     OH2      OT      -0.834000       15.9994           0
    180796 SOLV     50576    TIP3     H1       HT       0.417000       1.00800           0
    180797 SOLV     50576    TIP3     H2       HT       0.417000       1.00800           0
    180798 SOLV     50577    TIP3     OH2      OT      -0.834000       15.9994           0
    180799 SOLV     50577    TIP3     H1       HT       0.417000       1.00800           0
    180800 SOLV     50577    TIP3     H2       HT       0.417000       1.00800           0
    180801 SOLV     50578    TIP3     OH2      OT      -0.834000       15.9994           0
    180802 SOLV     50578    TIP3     H1       HT       0.417000       1.00800           0
    180803 SOLV     50578    TIP3     H2       HT       0.417000       1.00800           0
    180804 SOLV     50579    TIP3     OH2      OT      -0.834000       15.9994           0
    180805 SOLV     50579    TIP3     H1       HT       0.417000       1.00800           0
    180806 SOLV     50579    TIP3     H2       HT       0.417000       1.00800           0
    180807 SOLV     50580    TIP3     OH2      OT      -0.834000       15.9994           0
    180808 SOLV     50580    TIP3     H1       HT       0.417000       1.00800           0
    180809 SOLV     50580    TIP3     H2       HT       0.417000       1.00800           0
    180810 SOLV     50581    TIP3     OH2      OT      -0.834000       15.9994           0
    180811 SOLV     50581    TIP3     H1       HT       0.417000       1.00800           0
    180812 SOLV     50581    TIP3     H2       HT       0.417000       1.00800           0
    180813 SOLV     50582    TIP3     OH2      OT      -0.834000       15.9994           0
    180814 SOLV     50582    TIP3     H1       HT       0.417000       1.00800           0
    180815 SOLV     50582    TIP3     H2       HT       0.417000       1.00800           0
    180816 SOLV     50583    TIP3     OH2      OT      -0.834000       15.9994           0
    180817 SOLV     50583    TIP3     H1       HT       0.417000       1.00800           0
    180818 SOLV     50583    TIP3     H2       HT       0.417000       1.00800           0
    180819 SOLV     50584    TIP3     OH2      OT      -0.834000       15.9994           0
    180820 SOLV     50584    TIP3     H1       HT       0.417000       1.00800           0
    180821 SOLV     50584    TIP3     H2       HT       0.417000       1.00800           0
    180822 SOLV     50585    TIP3     OH2      OT      -0.834000       15.9994           0
    180823 SOLV     50585    TIP3     H1       HT       0.417000       1.00800           0
    180824 SOLV     50585    TIP3     H2       HT       0.417000       1.00800           0
    180825 SOLV     50586    TIP3     OH2      OT      -0.834000       15.9994           0
    180826 SOLV     50586    TIP3     H1       HT       0.417000       1.00800           0
    180827 SOLV     50586    TIP3     H2       HT       0.417000       1.00800           0
    180828 SOLV     50587    TIP3     OH2      OT      -0.834000       15.9994           0
    180829 SOLV     50587    TIP3     H1       HT       0.417000       1.00800           0
    180830 SOLV     50587    TIP3     H2       HT       0.417000       1.00800           0
    180831 SOLV     50588    TIP3     OH2      OT      -0.834000       15.9994           0
    180832 SOLV     50588    TIP3     H1       HT       0.417000       1.00800           0
    180833 SOLV     50588    TIP3     H2       HT       0.417000       1.00800           0
    180834 SOLV     50589    TIP3     OH2      OT      -0.834000       15.9994           0
    180835 SOLV     50589    TIP3     H1       HT       0.417000       1.00800           0
    180836 SOLV     50589    TIP3     H2       HT       0.417000       1.00800           0
    180837 SOLV     50590    TIP3     OH2      OT      -0.834000       15.9994           0
    180838 SOLV     50590    TIP3     H1       HT       0.417000       1.00800           0
    180839 SOLV     50590    TIP3     H2       HT       0.417000       1.00800           0
    180840 SOLV     50591    TIP3     OH2      OT      -0.834000       15.9994           0
    180841 SOLV     50591    TIP3     H1       HT       0.417000       1.00800           0
    180842 SOLV     50591    TIP3     H2       HT       0.417000       1.00800           0
    180843 SOLV     50592    TIP3     OH2      OT      -0.834000       15.9994           0
    180844 SOLV     50592    TIP3     H1       HT       0.417000       1.00800           0
    180845 SOLV     50592    TIP3     H2       HT       0.417000       1.00800           0
    180846 SOLV     50593    TIP3     OH2      OT      -0.834000       15.9994           0
    180847 SOLV     50593    TIP3     H1       HT       0.417000       1.00800           0
    180848 SOLV     50593    TIP3     H2       HT       0.417000       1.00800           0
    180849 SOLV     50594    TIP3     OH2      OT      -0.834000       15.9994           0
    180850 SOLV     50594    TIP3     H1       HT       0.417000       1.00800           0
    180851 SOLV     50594    TIP3     H2       HT       0.417000       1.00800           0
    180852 SOLV     50595    TIP3     OH2      OT      -0.834000       15.9994           0
    180853 SOLV     50595    TIP3     H1       HT       0.417000       1.00800           0
    180854 SOLV     50595    TIP3     H2       HT       0.417000       1.00800           0
    180855 SOLV     50596    TIP3     OH2      OT      -0.834000       15.9994           0
    180856 SOLV     50596    TIP3     H1       HT       0.417000       1.00800           0
    180857 SOLV     50596    TIP3     H2       HT       0.417000       1.00800           0
    180858 SOLV     50597    TIP3     OH2      OT      -0.834000       15.9994           0
    180859 SOLV     50597    TIP3     H1       HT       0.417000       1.00800           0
    180860 SOLV     50597    TIP3     H2       HT       0.417000       1.00800           0
    180861 SOLV     50598    TIP3     OH2      OT      -0.834000       15.9994           0
    180862 SOLV     50598    TIP3     H1       HT       0.417000       1.00800           0
    180863 SOLV     50598    TIP3     H2       HT       0.417000       1.00800           0
    180864 SOLV     50599    TIP3     OH2      OT      -0.834000       15.9994           0
    180865 SOLV     50599    TIP3     H1       HT       0.417000       1.00800           0
    180866 SOLV     50599    TIP3     H2       HT       0.417000       1.00800           0
    180867 SOLV     50600    TIP3     OH2      OT      -0.834000       15.9994           0
    180868 SOLV     50600    TIP3     H1       HT       0.417000       1.00800           0
    180869 SOLV     50600    TIP3     H2       HT       0.417000       1.00800           0
    180870 SOLV     50601    TIP3     OH2      OT      -0.834000       15.9994           0
    180871 SOLV     50601    TIP3     H1       HT       0.417000       1.00800           0
    180872 SOLV     50601    TIP3     H2       HT       0.417000       1.00800           0
    180873 SOLV     50602    TIP3     OH2      OT      -0.834000       15.9994           0
    180874 SOLV     50602    TIP3     H1       HT       0.417000       1.00800           0
    180875 SOLV     50602    TIP3     H2       HT       0.417000       1.00800           0
    180876 SOLV     50603    TIP3     OH2      OT      -0.834000       15.9994           0
    180877 SOLV     50603    TIP3     H1       HT       0.417000       1.00800           0
    180878 SOLV     50603    TIP3     H2       HT       0.417000       1.00800           0
    180879 SOLV     50604    TIP3     OH2      OT      -0.834000       15.9994           0
    180880 SOLV     50604    TIP3     H1       HT       0.417000       1.00800           0
    180881 SOLV     50604    TIP3     H2       HT       0.417000       1.00800           0
    180882 SOLV     50605    TIP3     OH2      OT      -0.834000       15.9994           0
    180883 SOLV     50605    TIP3     H1       HT       0.417000       1.00800           0
    180884 SOLV     50605    TIP3     H2       HT       0.417000       1.00800           0
    180885 SOLV     50606    TIP3     OH2      OT      -0.834000       15.9994           0
    180886 SOLV     50606    TIP3     H1       HT       0.417000       1.00800           0
    180887 SOLV     50606    TIP3     H2       HT       0.417000       1.00800           0
    180888 SOLV     50607    TIP3     OH2      OT      -0.834000       15.9994           0
    180889 SOLV     50607    TIP3     H1       HT       0.417000       1.00800           0
    180890 SOLV     50607    TIP3     H2       HT       0.417000       1.00800           0
    180891 SOLV     50608    TIP3     OH2      OT      -0.834000       15.9994           0
    180892 SOLV     50608    TIP3     H1       HT       0.417000       1.00800           0
    180893 SOLV     50608    TIP3     H2       HT       0.417000       1.00800           0
    180894 SOLV     50609    TIP3     OH2      OT      -0.834000       15.9994           0
    180895 SOLV     50609    TIP3     H1       HT       0.417000       1.00800           0
    180896 SOLV     50609    TIP3     H2       HT       0.417000       1.00800           0
    180897 SOLV     50610    TIP3     OH2      OT      -0.834000       15.9994           0
    180898 SOLV     50610    TIP3     H1       HT       0.417000       1.00800           0
    180899 SOLV     50610    TIP3     H2       HT       0.417000       1.00800           0
    180900 SOLV     50611    TIP3     OH2      OT      -0.834000       15.9994           0
    180901 SOLV     50611    TIP3     H1       HT       0.417000       1.00800           0
    180902 SOLV     50611    TIP3     H2       HT       0.417000       1.00800           0
    180903 SOLV     50612    TIP3     OH2      OT      -0.834000       15.9994           0
    180904 SOLV     50612    TIP3     H1       HT       0.417000       1.00800           0
    180905 SOLV     50612    TIP3     H2       HT       0.417000       1.00800           0
    180906 SOLV     50613    TIP3     OH2      OT      -0.834000       15.9994           0
    180907 SOLV     50613    TIP3     H1       HT       0.417000       1.00800           0
    180908 SOLV     50613    TIP3     H2       HT       0.417000       1.00800           0
    180909 SOLV     50614    TIP3     OH2      OT      -0.834000       15.9994           0
    180910 SOLV     50614    TIP3     H1       HT       0.417000       1.00800           0
    180911 SOLV     50614    TIP3     H2       HT       0.417000       1.00800           0
    180912 SOLV     50615    TIP3     OH2      OT      -0.834000       15.9994           0
    180913 SOLV     50615    TIP3     H1       HT       0.417000       1.00800           0
    180914 SOLV     50615    TIP3     H2       HT       0.417000       1.00800           0
    180915 SOLV     50616    TIP3     OH2      OT      -0.834000       15.9994           0
    180916 SOLV     50616    TIP3     H1       HT       0.417000       1.00800           0
    180917 SOLV     50616    TIP3     H2       HT       0.417000       1.00800           0
    180918 SOLV     50617    TIP3     OH2      OT      -0.834000       15.9994           0
    180919 SOLV     50617    TIP3     H1       HT       0.417000       1.00800           0
    180920 SOLV     50617    TIP3     H2       HT       0.417000       1.00800           0
    180921 SOLV     50618    TIP3     OH2      OT      -0.834000       15.9994           0
    180922 SOLV     50618    TIP3     H1       HT       0.417000       1.00800           0
    180923 SOLV     50618    TIP3     H2       HT       0.417000       1.00800           0
    180924 SOLV     50619    TIP3     OH2      OT      -0.834000       15.9994           0
    180925 SOLV     50619    TIP3     H1       HT       0.417000       1.00800           0
    180926 SOLV     50619    TIP3     H2       HT       0.417000       1.00800           0
    180927 SOLV     50620    TIP3     OH2      OT      -0.834000       15.9994           0
    180928 SOLV     50620    TIP3     H1       HT       0.417000       1.00800           0
    180929 SOLV     50620    TIP3     H2       HT       0.417000       1.00800           0
    180930 SOLV     50621    TIP3     OH2      OT      -0.834000       15.9994           0
    180931 SOLV     50621    TIP3     H1       HT       0.417000       1.00800           0
    180932 SOLV     50621    TIP3     H2       HT       0.417000       1.00800           0
    180933 SOLV     50622    TIP3     OH2      OT      -0.834000       15.9994           0
    180934 SOLV     50622    TIP3     H1       HT       0.417000       1.00800           0
    180935 SOLV     50622    TIP3     H2       HT       0.417000       1.00800           0
    180936 SOLV     50623    TIP3     OH2      OT      -0.834000       15.9994           0
    180937 SOLV     50623    TIP3     H1       HT       0.417000       1.00800           0
    180938 SOLV     50623    TIP3     H2       HT       0.417000       1.00800           0
    180939 SOLV     50624    TIP3     OH2      OT      -0.834000       15.9994           0
    180940 SOLV     50624    TIP3     H1       HT       0.417000       1.00800           0
    180941 SOLV     50624    TIP3     H2       HT       0.417000       1.00800           0
    180942 SOLV     50625    TIP3     OH2      OT      -0.834000       15.9994           0
    180943 SOLV     50625    TIP3     H1       HT       0.417000       1.00800           0
    180944 SOLV     50625    TIP3     H2       HT       0.417000       1.00800           0
    180945 SOLV     50626    TIP3     OH2      OT      -0.834000       15.9994           0
    180946 SOLV     50626    TIP3     H1       HT       0.417000       1.00800           0
    180947 SOLV     50626    TIP3     H2       HT       0.417000       1.00800           0
    180948 SOLV     50627    TIP3     OH2      OT      -0.834000       15.9994           0
    180949 SOLV     50627    TIP3     H1       HT       0.417000       1.00800           0
    180950 SOLV     50627    TIP3     H2       HT       0.417000       1.00800           0
    180951 SOLV     50628    TIP3     OH2      OT      -0.834000       15.9994           0
    180952 SOLV     50628    TIP3     H1       HT       0.417000       1.00800           0
    180953 SOLV     50628    TIP3     H2       HT       0.417000       1.00800           0
    180954 SOLV     50629    TIP3     OH2      OT      -0.834000       15.9994           0
    180955 SOLV     50629    TIP3     H1       HT       0.417000       1.00800           0
    180956 SOLV     50629    TIP3     H2       HT       0.417000       1.00800           0
    180957 SOLV     50630    TIP3     OH2      OT      -0.834000       15.9994           0
    180958 SOLV     50630    TIP3     H1       HT       0.417000       1.00800           0
    180959 SOLV     50630    TIP3     H2       HT       0.417000       1.00800           0
    180960 SOLV     50631    TIP3     OH2      OT      -0.834000       15.9994           0
    180961 SOLV     50631    TIP3     H1       HT       0.417000       1.00800           0
    180962 SOLV     50631    TIP3     H2       HT       0.417000       1.00800           0
    180963 SOLV     50632    TIP3     OH2      OT      -0.834000       15.9994           0
    180964 SOLV     50632    TIP3     H1       HT       0.417000       1.00800           0
    180965 SOLV     50632    TIP3     H2       HT       0.417000       1.00800           0
    180966 SOLV     50633    TIP3     OH2      OT      -0.834000       15.9994           0
    180967 SOLV     50633    TIP3     H1       HT       0.417000       1.00800           0
    180968 SOLV     50633    TIP3     H2       HT       0.417000       1.00800           0
    180969 SOLV     50634    TIP3     OH2      OT      -0.834000       15.9994           0
    180970 SOLV     50634    TIP3     H1       HT       0.417000       1.00800           0
    180971 SOLV     50634    TIP3     H2       HT       0.417000       1.00800           0
    180972 SOLV     50635    TIP3     OH2      OT      -0.834000       15.9994           0
    180973 SOLV     50635    TIP3     H1       HT       0.417000       1.00800           0
    180974 SOLV     50635    TIP3     H2       HT       0.417000       1.00800           0
    180975 SOLV     50636    TIP3     OH2      OT      -0.834000       15.9994           0
    180976 SOLV     50636    TIP3     H1       HT       0.417000       1.00800           0
    180977 SOLV     50636    TIP3     H2       HT       0.417000       1.00800           0
    180978 SOLV     50637    TIP3     OH2      OT      -0.834000       15.9994           0
    180979 SOLV     50637    TIP3     H1       HT       0.417000       1.00800           0
    180980 SOLV     50637    TIP3     H2       HT       0.417000       1.00800           0
    180981 SOLV     50638    TIP3     OH2      OT      -0.834000       15.9994           0
    180982 SOLV     50638    TIP3     H1       HT       0.417000       1.00800           0
    180983 SOLV     50638    TIP3     H2       HT       0.417000       1.00800           0
    180984 SOLV     50639    TIP3     OH2      OT      -0.834000       15.9994           0
    180985 SOLV     50639    TIP3     H1       HT       0.417000       1.00800           0
    180986 SOLV     50639    TIP3     H2       HT       0.417000       1.00800           0
    180987 SOLV     50640    TIP3     OH2      OT      -0.834000       15.9994           0
    180988 SOLV     50640    TIP3     H1       HT       0.417000       1.00800           0
    180989 SOLV     50640    TIP3     H2       HT       0.417000       1.00800           0
    180990 SOLV     50641    TIP3     OH2      OT      -0.834000       15.9994           0
    180991 SOLV     50641    TIP3     H1       HT       0.417000       1.00800           0
    180992 SOLV     50641    TIP3     H2       HT       0.417000       1.00800           0
    180993 SOLV     50642    TIP3     OH2      OT      -0.834000       15.9994           0
    180994 SOLV     50642    TIP3     H1       HT       0.417000       1.00800           0
    180995 SOLV     50642    TIP3     H2       HT       0.417000       1.00800           0
    180996 SOLV     50643    TIP3     OH2      OT      -0.834000       15.9994           0
    180997 SOLV     50643    TIP3     H1       HT       0.417000       1.00800           0
    180998 SOLV     50643    TIP3     H2       HT       0.417000       1.00800           0
    180999 SOLV     50644    TIP3     OH2      OT      -0.834000       15.9994           0
    181000 SOLV     50644    TIP3     H1       HT       0.417000       1.00800           0
    181001 SOLV     50644    TIP3     H2       HT       0.417000       1.00800           0
    181002 SOLV     50645    TIP3     OH2      OT      -0.834000       15.9994           0
    181003 SOLV     50645    TIP3     H1       HT       0.417000       1.00800           0
    181004 SOLV     50645    TIP3     H2       HT       0.417000       1.00800           0
    181005 SOLV     50646    TIP3     OH2      OT      -0.834000       15.9994           0
    181006 SOLV     50646    TIP3     H1       HT       0.417000       1.00800           0
    181007 SOLV     50646    TIP3     H2       HT       0.417000       1.00800           0
    181008 SOLV     50647    TIP3     OH2      OT      -0.834000       15.9994           0
    181009 SOLV     50647    TIP3     H1       HT       0.417000       1.00800           0
    181010 SOLV     50647    TIP3     H2       HT       0.417000       1.00800           0
    181011 SOLV     50648    TIP3     OH2      OT      -0.834000       15.9994           0
    181012 SOLV     50648    TIP3     H1       HT       0.417000       1.00800           0
    181013 SOLV     50648    TIP3     H2       HT       0.417000       1.00800           0
    181014 SOLV     50649    TIP3     OH2      OT      -0.834000       15.9994           0
    181015 SOLV     50649    TIP3     H1       HT       0.417000       1.00800           0
    181016 SOLV     50649    TIP3     H2       HT       0.417000       1.00800           0
    181017 SOLV     50650    TIP3     OH2      OT      -0.834000       15.9994           0
    181018 SOLV     50650    TIP3     H1       HT       0.417000       1.00800           0
    181019 SOLV     50650    TIP3     H2       HT       0.417000       1.00800           0
    181020 SOLV     50651    TIP3     OH2      OT      -0.834000       15.9994           0
    181021 SOLV     50651    TIP3     H1       HT       0.417000       1.00800           0
    181022 SOLV     50651    TIP3     H2       HT       0.417000       1.00800           0
    181023 SOLV     50652    TIP3     OH2      OT      -0.834000       15.9994           0
    181024 SOLV     50652    TIP3     H1       HT       0.417000       1.00800           0
    181025 SOLV     50652    TIP3     H2       HT       0.417000       1.00800           0
    181026 SOLV     50653    TIP3     OH2      OT      -0.834000       15.9994           0
    181027 SOLV     50653    TIP3     H1       HT       0.417000       1.00800           0
    181028 SOLV     50653    TIP3     H2       HT       0.417000       1.00800           0
    181029 SOLV     50654    TIP3     OH2      OT      -0.834000       15.9994           0
    181030 SOLV     50654    TIP3     H1       HT       0.417000       1.00800           0
    181031 SOLV     50654    TIP3     H2       HT       0.417000       1.00800           0
    181032 SOLV     50655    TIP3     OH2      OT      -0.834000       15.9994           0
    181033 SOLV     50655    TIP3     H1       HT       0.417000       1.00800           0
    181034 SOLV     50655    TIP3     H2       HT       0.417000       1.00800           0
    181035 SOLV     50656    TIP3     OH2      OT      -0.834000       15.9994           0
    181036 SOLV     50656    TIP3     H1       HT       0.417000       1.00800           0
    181037 SOLV     50656    TIP3     H2       HT       0.417000       1.00800           0
    181038 SOLV     50657    TIP3     OH2      OT      -0.834000       15.9994           0
    181039 SOLV     50657    TIP3     H1       HT       0.417000       1.00800           0
    181040 SOLV     50657    TIP3     H2       HT       0.417000       1.00800           0
    181041 SOLV     50658    TIP3     OH2      OT      -0.834000       15.9994           0
    181042 SOLV     50658    TIP3     H1       HT       0.417000       1.00800           0
    181043 SOLV     50658    TIP3     H2       HT       0.417000       1.00800           0
    181044 SOLV     50659    TIP3     OH2      OT      -0.834000       15.9994           0
    181045 SOLV     50659    TIP3     H1       HT       0.417000       1.00800           0
    181046 SOLV     50659    TIP3     H2       HT       0.417000       1.00800           0
    181047 SOLV     50660    TIP3     OH2      OT      -0.834000       15.9994           0
    181048 SOLV     50660    TIP3     H1       HT       0.417000       1.00800           0
    181049 SOLV     50660    TIP3     H2       HT       0.417000       1.00800           0
    181050 SOLV     50661    TIP3     OH2      OT      -0.834000       15.9994           0
    181051 SOLV     50661    TIP3     H1       HT       0.417000       1.00800           0
    181052 SOLV     50661    TIP3     H2       HT       0.417000       1.00800           0
    181053 SOLV     50662    TIP3     OH2      OT      -0.834000       15.9994           0
    181054 SOLV     50662    TIP3     H1       HT       0.417000       1.00800           0
    181055 SOLV     50662    TIP3     H2       HT       0.417000       1.00800           0
    181056 SOLV     50663    TIP3     OH2      OT      -0.834000       15.9994           0
    181057 SOLV     50663    TIP3     H1       HT       0.417000       1.00800           0
    181058 SOLV     50663    TIP3     H2       HT       0.417000       1.00800           0
    181059 SOLV     50664    TIP3     OH2      OT      -0.834000       15.9994           0
    181060 SOLV     50664    TIP3     H1       HT       0.417000       1.00800           0
    181061 SOLV     50664    TIP3     H2       HT       0.417000       1.00800           0
    181062 SOLV     50665    TIP3     OH2      OT      -0.834000       15.9994           0
    181063 SOLV     50665    TIP3     H1       HT       0.417000       1.00800           0
    181064 SOLV     50665    TIP3     H2       HT       0.417000       1.00800           0
    181065 SOLV     50666    TIP3     OH2      OT      -0.834000       15.9994           0
    181066 SOLV     50666    TIP3     H1       HT       0.417000       1.00800           0
    181067 SOLV     50666    TIP3     H2       HT       0.417000       1.00800           0
    181068 SOLV     50667    TIP3     OH2      OT      -0.834000       15.9994           0
    181069 SOLV     50667    TIP3     H1       HT       0.417000       1.00800           0
    181070 SOLV     50667    TIP3     H2       HT       0.417000       1.00800           0
    181071 SOLV     50668    TIP3     OH2      OT      -0.834000       15.9994           0
    181072 SOLV     50668    TIP3     H1       HT       0.417000       1.00800           0
    181073 SOLV     50668    TIP3     H2       HT       0.417000       1.00800           0
    181074 SOLV     50669    TIP3     OH2      OT      -0.834000       15.9994           0
    181075 SOLV     50669    TIP3     H1       HT       0.417000       1.00800           0
    181076 SOLV     50669    TIP3     H2       HT       0.417000       1.00800           0
    181077 SOLV     50670    TIP3     OH2      OT      -0.834000       15.9994           0
    181078 SOLV     50670    TIP3     H1       HT       0.417000       1.00800           0
    181079 SOLV     50670    TIP3     H2       HT       0.417000       1.00800           0
    181080 SOLV     50671    TIP3     OH2      OT      -0.834000       15.9994           0
    181081 SOLV     50671    TIP3     H1       HT       0.417000       1.00800           0
    181082 SOLV     50671    TIP3     H2       HT       0.417000       1.00800           0
    181083 SOLV     50672    TIP3     OH2      OT      -0.834000       15.9994           0
    181084 SOLV     50672    TIP3     H1       HT       0.417000       1.00800           0
    181085 SOLV     50672    TIP3     H2       HT       0.417000       1.00800           0
    181086 SOLV     50673    TIP3     OH2      OT      -0.834000       15.9994           0
    181087 SOLV     50673    TIP3     H1       HT       0.417000       1.00800           0
    181088 SOLV     50673    TIP3     H2       HT       0.417000       1.00800           0
    181089 SOLV     50674    TIP3     OH2      OT      -0.834000       15.9994           0
    181090 SOLV     50674    TIP3     H1       HT       0.417000       1.00800           0
    181091 SOLV     50674    TIP3     H2       HT       0.417000       1.00800           0
    181092 SOLV     50675    TIP3     OH2      OT      -0.834000       15.9994           0
    181093 SOLV     50675    TIP3     H1       HT       0.417000       1.00800           0
    181094 SOLV     50675    TIP3     H2       HT       0.417000       1.00800           0
    181095 SOLV     50676    TIP3     OH2      OT      -0.834000       15.9994           0
    181096 SOLV     50676    TIP3     H1       HT       0.417000       1.00800           0
    181097 SOLV     50676    TIP3     H2       HT       0.417000       1.00800           0
    181098 SOLV     50677    TIP3     OH2      OT      -0.834000       15.9994           0
    181099 SOLV     50677    TIP3     H1       HT       0.417000       1.00800           0
    181100 SOLV     50677    TIP3     H2       HT       0.417000       1.00800           0
    181101 SOLV     50678    TIP3     OH2      OT      -0.834000       15.9994           0
    181102 SOLV     50678    TIP3     H1       HT       0.417000       1.00800           0
    181103 SOLV     50678    TIP3     H2       HT       0.417000       1.00800           0
    181104 SOLV     50679    TIP3     OH2      OT      -0.834000       15.9994           0
    181105 SOLV     50679    TIP3     H1       HT       0.417000       1.00800           0
    181106 SOLV     50679    TIP3     H2       HT       0.417000       1.00800           0
    181107 SOLV     50680    TIP3     OH2      OT      -0.834000       15.9994           0
    181108 SOLV     50680    TIP3     H1       HT       0.417000       1.00800           0
    181109 SOLV     50680    TIP3     H2       HT       0.417000       1.00800           0
    181110 SOLV     50681    TIP3     OH2      OT      -0.834000       15.9994           0
    181111 SOLV     50681    TIP3     H1       HT       0.417000       1.00800           0
    181112 SOLV     50681    TIP3     H2       HT       0.417000       1.00800           0
    181113 SOLV     50682    TIP3     OH2      OT      -0.834000       15.9994           0
    181114 SOLV     50682    TIP3     H1       HT       0.417000       1.00800           0
    181115 SOLV     50682    TIP3     H2       HT       0.417000       1.00800           0
    181116 SOLV     50683    TIP3     OH2      OT      -0.834000       15.9994           0
    181117 SOLV     50683    TIP3     H1       HT       0.417000       1.00800           0
    181118 SOLV     50683    TIP3     H2       HT       0.417000       1.00800           0
    181119 SOLV     50684    TIP3     OH2      OT      -0.834000       15.9994           0
    181120 SOLV     50684    TIP3     H1       HT       0.417000       1.00800           0
    181121 SOLV     50684    TIP3     H2       HT       0.417000       1.00800           0
    181122 SOLV     50685    TIP3     OH2      OT      -0.834000       15.9994           0
    181123 SOLV     50685    TIP3     H1       HT       0.417000       1.00800           0
    181124 SOLV     50685    TIP3     H2       HT       0.417000       1.00800           0
    181125 SOLV     50686    TIP3     OH2      OT      -0.834000       15.9994           0
    181126 SOLV     50686    TIP3     H1       HT       0.417000       1.00800           0
    181127 SOLV     50686    TIP3     H2       HT       0.417000       1.00800           0
    181128 SOLV     50687    TIP3     OH2      OT      -0.834000       15.9994           0
    181129 SOLV     50687    TIP3     H1       HT       0.417000       1.00800           0
    181130 SOLV     50687    TIP3     H2       HT       0.417000       1.00800           0
    181131 SOLV     50688    TIP3     OH2      OT      -0.834000       15.9994           0
    181132 SOLV     50688    TIP3     H1       HT       0.417000       1.00800           0
    181133 SOLV     50688    TIP3     H2       HT       0.417000       1.00800           0
    181134 SOLV     50689    TIP3     OH2      OT      -0.834000       15.9994           0
    181135 SOLV     50689    TIP3     H1       HT       0.417000       1.00800           0
    181136 SOLV     50689    TIP3     H2       HT       0.417000       1.00800           0
    181137 SOLV     50690    TIP3     OH2      OT      -0.834000       15.9994           0
    181138 SOLV     50690    TIP3     H1       HT       0.417000       1.00800           0
    181139 SOLV     50690    TIP3     H2       HT       0.417000       1.00800           0
    181140 SOLV     50691    TIP3     OH2      OT      -0.834000       15.9994           0
    181141 SOLV     50691    TIP3     H1       HT       0.417000       1.00800           0
    181142 SOLV     50691    TIP3     H2       HT       0.417000       1.00800           0
    181143 SOLV     50692    TIP3     OH2      OT      -0.834000       15.9994           0
    181144 SOLV     50692    TIP3     H1       HT       0.417000       1.00800           0
    181145 SOLV     50692    TIP3     H2       HT       0.417000       1.00800           0
    181146 SOLV     50693    TIP3     OH2      OT      -0.834000       15.9994           0
    181147 SOLV     50693    TIP3     H1       HT       0.417000       1.00800           0
    181148 SOLV     50693    TIP3     H2       HT       0.417000       1.00800           0
    181149 SOLV     50694    TIP3     OH2      OT      -0.834000       15.9994           0
    181150 SOLV     50694    TIP3     H1       HT       0.417000       1.00800           0
    181151 SOLV     50694    TIP3     H2       HT       0.417000       1.00800           0
    181152 SOLV     50695    TIP3     OH2      OT      -0.834000       15.9994           0
    181153 SOLV     50695    TIP3     H1       HT       0.417000       1.00800           0
    181154 SOLV     50695    TIP3     H2       HT       0.417000       1.00800           0
    181155 SOLV     50696    TIP3     OH2      OT      -0.834000       15.9994           0
    181156 SOLV     50696    TIP3     H1       HT       0.417000       1.00800           0
    181157 SOLV     50696    TIP3     H2       HT       0.417000       1.00800           0
    181158 SOLV     50697    TIP3     OH2      OT      -0.834000       15.9994           0
    181159 SOLV     50697    TIP3     H1       HT       0.417000       1.00800           0
    181160 SOLV     50697    TIP3     H2       HT       0.417000       1.00800           0
    181161 SOLV     50698    TIP3     OH2      OT      -0.834000       15.9994           0
    181162 SOLV     50698    TIP3     H1       HT       0.417000       1.00800           0
    181163 SOLV     50698    TIP3     H2       HT       0.417000       1.00800           0
    181164 SOLV     50699    TIP3     OH2      OT      -0.834000       15.9994           0
    181165 SOLV     50699    TIP3     H1       HT       0.417000       1.00800           0
    181166 SOLV     50699    TIP3     H2       HT       0.417000       1.00800           0
    181167 SOLV     50700    TIP3     OH2      OT      -0.834000       15.9994           0
    181168 SOLV     50700    TIP3     H1       HT       0.417000       1.00800           0
    181169 SOLV     50700    TIP3     H2       HT       0.417000       1.00800           0
    181170 SOLV     50701    TIP3     OH2      OT      -0.834000       15.9994           0
    181171 SOLV     50701    TIP3     H1       HT       0.417000       1.00800           0
    181172 SOLV     50701    TIP3     H2       HT       0.417000       1.00800           0
    181173 SOLV     50702    TIP3     OH2      OT      -0.834000       15.9994           0
    181174 SOLV     50702    TIP3     H1       HT       0.417000       1.00800           0
    181175 SOLV     50702    TIP3     H2       HT       0.417000       1.00800           0
    181176 SOLV     50703    TIP3     OH2      OT      -0.834000       15.9994           0
    181177 SOLV     50703    TIP3     H1       HT       0.417000       1.00800           0
    181178 SOLV     50703    TIP3     H2       HT       0.417000       1.00800           0
    181179 SOLV     50704    TIP3     OH2      OT      -0.834000       15.9994           0
    181180 SOLV     50704    TIP3     H1       HT       0.417000       1.00800           0
    181181 SOLV     50704    TIP3     H2       HT       0.417000       1.00800           0
    181182 SOLV     50705    TIP3     OH2      OT      -0.834000       15.9994           0
    181183 SOLV     50705    TIP3     H1       HT       0.417000       1.00800           0
    181184 SOLV     50705    TIP3     H2       HT       0.417000       1.00800           0
    181185 SOLV     50706    TIP3     OH2      OT      -0.834000       15.9994           0
    181186 SOLV     50706    TIP3     H1       HT       0.417000       1.00800           0
    181187 SOLV     50706    TIP3     H2       HT       0.417000       1.00800           0
    181188 SOLV     50707    TIP3     OH2      OT      -0.834000       15.9994           0
    181189 SOLV     50707    TIP3     H1       HT       0.417000       1.00800           0
    181190 SOLV     50707    TIP3     H2       HT       0.417000       1.00800           0
    181191 SOLV     50708    TIP3     OH2      OT      -0.834000       15.9994           0
    181192 SOLV     50708    TIP3     H1       HT       0.417000       1.00800           0
    181193 SOLV     50708    TIP3     H2       HT       0.417000       1.00800           0
    181194 SOLV     50709    TIP3     OH2      OT      -0.834000       15.9994           0
    181195 SOLV     50709    TIP3     H1       HT       0.417000       1.00800           0
    181196 SOLV     50709    TIP3     H2       HT       0.417000       1.00800           0
    181197 SOLV     50710    TIP3     OH2      OT      -0.834000       15.9994           0
    181198 SOLV     50710    TIP3     H1       HT       0.417000       1.00800           0
    181199 SOLV     50710    TIP3     H2       HT       0.417000       1.00800           0
    181200 SOLV     50711    TIP3     OH2      OT      -0.834000       15.9994           0
    181201 SOLV     50711    TIP3     H1       HT       0.417000       1.00800           0
    181202 SOLV     50711    TIP3     H2       HT       0.417000       1.00800           0
    181203 SOLV     50712    TIP3     OH2      OT      -0.834000       15.9994           0
    181204 SOLV     50712    TIP3     H1       HT       0.417000       1.00800           0
    181205 SOLV     50712    TIP3     H2       HT       0.417000       1.00800           0
    181206 SOLV     50713    TIP3     OH2      OT      -0.834000       15.9994           0
    181207 SOLV     50713    TIP3     H1       HT       0.417000       1.00800           0
    181208 SOLV     50713    TIP3     H2       HT       0.417000       1.00800           0
    181209 SOLV     50714    TIP3     OH2      OT      -0.834000       15.9994           0
    181210 SOLV     50714    TIP3     H1       HT       0.417000       1.00800           0
    181211 SOLV     50714    TIP3     H2       HT       0.417000       1.00800           0
    181212 SOLV     50715    TIP3     OH2      OT      -0.834000       15.9994           0
    181213 SOLV     50715    TIP3     H1       HT       0.417000       1.00800           0
    181214 SOLV     50715    TIP3     H2       HT       0.417000       1.00800           0
    181215 SOLV     50716    TIP3     OH2      OT      -0.834000       15.9994           0
    181216 SOLV     50716    TIP3     H1       HT       0.417000       1.00800           0
    181217 SOLV     50716    TIP3     H2       HT       0.417000       1.00800           0
    181218 SOLV     50717    TIP3     OH2      OT      -0.834000       15.9994           0
    181219 SOLV     50717    TIP3     H1       HT       0.417000       1.00800           0
    181220 SOLV     50717    TIP3     H2       HT       0.417000       1.00800           0
    181221 SOLV     50718    TIP3     OH2      OT      -0.834000       15.9994           0
    181222 SOLV     50718    TIP3     H1       HT       0.417000       1.00800           0
    181223 SOLV     50718    TIP3     H2       HT       0.417000       1.00800           0
    181224 SOLV     50719    TIP3     OH2      OT      -0.834000       15.9994           0
    181225 SOLV     50719    TIP3     H1       HT       0.417000       1.00800           0
    181226 SOLV     50719    TIP3     H2       HT       0.417000       1.00800           0
    181227 SOLV     50720    TIP3     OH2      OT      -0.834000       15.9994           0
    181228 SOLV     50720    TIP3     H1       HT       0.417000       1.00800           0
    181229 SOLV     50720    TIP3     H2       HT       0.417000       1.00800           0
    181230 SOLV     50721    TIP3     OH2      OT      -0.834000       15.9994           0
    181231 SOLV     50721    TIP3     H1       HT       0.417000       1.00800           0
    181232 SOLV     50721    TIP3     H2       HT       0.417000       1.00800           0
    181233 SOLV     50722    TIP3     OH2      OT      -0.834000       15.9994           0
    181234 SOLV     50722    TIP3     H1       HT       0.417000       1.00800           0
    181235 SOLV     50722    TIP3     H2       HT       0.417000       1.00800           0
    181236 SOLV     50723    TIP3     OH2      OT      -0.834000       15.9994           0
    181237 SOLV     50723    TIP3     H1       HT       0.417000       1.00800           0
    181238 SOLV     50723    TIP3     H2       HT       0.417000       1.00800           0
    181239 SOLV     50724    TIP3     OH2      OT      -0.834000       15.9994           0
    181240 SOLV     50724    TIP3     H1       HT       0.417000       1.00800           0
    181241 SOLV     50724    TIP3     H2       HT       0.417000       1.00800           0
    181242 SOLV     50725    TIP3     OH2      OT      -0.834000       15.9994           0
    181243 SOLV     50725    TIP3     H1       HT       0.417000       1.00800           0
    181244 SOLV     50725    TIP3     H2       HT       0.417000       1.00800           0
    181245 SOLV     50726    TIP3     OH2      OT      -0.834000       15.9994           0
    181246 SOLV     50726    TIP3     H1       HT       0.417000       1.00800           0
    181247 SOLV     50726    TIP3     H2       HT       0.417000       1.00800           0
    181248 SOLV     50727    TIP3     OH2      OT      -0.834000       15.9994           0
    181249 SOLV     50727    TIP3     H1       HT       0.417000       1.00800           0
    181250 SOLV     50727    TIP3     H2       HT       0.417000       1.00800           0
    181251 SOLV     50728    TIP3     OH2      OT      -0.834000       15.9994           0
    181252 SOLV     50728    TIP3     H1       HT       0.417000       1.00800           0
    181253 SOLV     50728    TIP3     H2       HT       0.417000       1.00800           0
    181254 SOLV     50729    TIP3     OH2      OT      -0.834000       15.9994           0
    181255 SOLV     50729    TIP3     H1       HT       0.417000       1.00800           0
    181256 SOLV     50729    TIP3     H2       HT       0.417000       1.00800           0
    181257 SOLV     50730    TIP3     OH2      OT      -0.834000       15.9994           0
    181258 SOLV     50730    TIP3     H1       HT       0.417000       1.00800           0
    181259 SOLV     50730    TIP3     H2       HT       0.417000       1.00800           0
    181260 SOLV     50731    TIP3     OH2      OT      -0.834000       15.9994           0
    181261 SOLV     50731    TIP3     H1       HT       0.417000       1.00800           0
    181262 SOLV     50731    TIP3     H2       HT       0.417000       1.00800           0
    181263 SOLV     50732    TIP3     OH2      OT      -0.834000       15.9994           0
    181264 SOLV     50732    TIP3     H1       HT       0.417000       1.00800           0
    181265 SOLV     50732    TIP3     H2       HT       0.417000       1.00800           0
    181266 SOLV     50733    TIP3     OH2      OT      -0.834000       15.9994           0
    181267 SOLV     50733    TIP3     H1       HT       0.417000       1.00800           0
    181268 SOLV     50733    TIP3     H2       HT       0.417000       1.00800           0
    181269 SOLV     50734    TIP3     OH2      OT      -0.834000       15.9994           0
    181270 SOLV     50734    TIP3     H1       HT       0.417000       1.00800           0
    181271 SOLV     50734    TIP3     H2       HT       0.417000       1.00800           0
    181272 SOLV     50735    TIP3     OH2      OT      -0.834000       15.9994           0
    181273 SOLV     50735    TIP3     H1       HT       0.417000       1.00800           0
    181274 SOLV     50735    TIP3     H2       HT       0.417000       1.00800           0
    181275 SOLV     50736    TIP3     OH2      OT      -0.834000       15.9994           0
    181276 SOLV     50736    TIP3     H1       HT       0.417000       1.00800           0
    181277 SOLV     50736    TIP3     H2       HT       0.417000       1.00800           0
    181278 SOLV     50737    TIP3     OH2      OT      -0.834000       15.9994           0
    181279 SOLV     50737    TIP3     H1       HT       0.417000       1.00800           0
    181280 SOLV     50737    TIP3     H2       HT       0.417000       1.00800           0
    181281 SOLV     50738    TIP3     OH2      OT      -0.834000       15.9994           0
    181282 SOLV     50738    TIP3     H1       HT       0.417000       1.00800           0
    181283 SOLV     50738    TIP3     H2       HT       0.417000       1.00800           0
    181284 SOLV     50739    TIP3     OH2      OT      -0.834000       15.9994           0
    181285 SOLV     50739    TIP3     H1       HT       0.417000       1.00800           0
    181286 SOLV     50739    TIP3     H2       HT       0.417000       1.00800           0
    181287 SOLV     50740    TIP3     OH2      OT      -0.834000       15.9994           0
    181288 SOLV     50740    TIP3     H1       HT       0.417000       1.00800           0
    181289 SOLV     50740    TIP3     H2       HT       0.417000       1.00800           0
    181290 SOLV     50741    TIP3     OH2      OT      -0.834000       15.9994           0
    181291 SOLV     50741    TIP3     H1       HT       0.417000       1.00800           0
    181292 SOLV     50741    TIP3     H2       HT       0.417000       1.00800           0
    181293 SOLV     50742    TIP3     OH2      OT      -0.834000       15.9994           0
    181294 SOLV     50742    TIP3     H1       HT       0.417000       1.00800           0
    181295 SOLV     50742    TIP3     H2       HT       0.417000       1.00800           0
    181296 SOLV     50743    TIP3     OH2      OT      -0.834000       15.9994           0
    181297 SOLV     50743    TIP3     H1       HT       0.417000       1.00800           0
    181298 SOLV     50743    TIP3     H2       HT       0.417000       1.00800           0
    181299 SOLV     50744    TIP3     OH2      OT      -0.834000       15.9994           0
    181300 SOLV     50744    TIP3     H1       HT       0.417000       1.00800           0
    181301 SOLV     50744    TIP3     H2       HT       0.417000       1.00800           0
    181302 SOLV     50745    TIP3     OH2      OT      -0.834000       15.9994           0
    181303 SOLV     50745    TIP3     H1       HT       0.417000       1.00800           0
    181304 SOLV     50745    TIP3     H2       HT       0.417000       1.00800           0
    181305 SOLV     50746    TIP3     OH2      OT      -0.834000       15.9994           0
    181306 SOLV     50746    TIP3     H1       HT       0.417000       1.00800           0
    181307 SOLV     50746    TIP3     H2       HT       0.417000       1.00800           0
    181308 SOLV     50747    TIP3     OH2      OT      -0.834000       15.9994           0
    181309 SOLV     50747    TIP3     H1       HT       0.417000       1.00800           0
    181310 SOLV     50747    TIP3     H2       HT       0.417000       1.00800           0
    181311 SOLV     50748    TIP3     OH2      OT      -0.834000       15.9994           0
    181312 SOLV     50748    TIP3     H1       HT       0.417000       1.00800           0
    181313 SOLV     50748    TIP3     H2       HT       0.417000       1.00800           0
    181314 SOLV     50749    TIP3     OH2      OT      -0.834000       15.9994           0
    181315 SOLV     50749    TIP3     H1       HT       0.417000       1.00800           0
    181316 SOLV     50749    TIP3     H2       HT       0.417000       1.00800           0
    181317 SOLV     50750    TIP3     OH2      OT      -0.834000       15.9994           0
    181318 SOLV     50750    TIP3     H1       HT       0.417000       1.00800           0
    181319 SOLV     50750    TIP3     H2       HT       0.417000       1.00800           0
    181320 SOLV     50751    TIP3     OH2      OT      -0.834000       15.9994           0
    181321 SOLV     50751    TIP3     H1       HT       0.417000       1.00800           0
    181322 SOLV     50751    TIP3     H2       HT       0.417000       1.00800           0
    181323 SOLV     50752    TIP3     OH2      OT      -0.834000       15.9994           0
    181324 SOLV     50752    TIP3     H1       HT       0.417000       1.00800           0
    181325 SOLV     50752    TIP3     H2       HT       0.417000       1.00800           0
    181326 SOLV     50753    TIP3     OH2      OT      -0.834000       15.9994           0
    181327 SOLV     50753    TIP3     H1       HT       0.417000       1.00800           0
    181328 SOLV     50753    TIP3     H2       HT       0.417000       1.00800           0
    181329 SOLV     50754    TIP3     OH2      OT      -0.834000       15.9994           0
    181330 SOLV     50754    TIP3     H1       HT       0.417000       1.00800           0
    181331 SOLV     50754    TIP3     H2       HT       0.417000       1.00800           0
    181332 SOLV     50755    TIP3     OH2      OT      -0.834000       15.9994           0
    181333 SOLV     50755    TIP3     H1       HT       0.417000       1.00800           0
    181334 SOLV     50755    TIP3     H2       HT       0.417000       1.00800           0
    181335 SOLV     50756    TIP3     OH2      OT      -0.834000       15.9994           0
    181336 SOLV     50756    TIP3     H1       HT       0.417000       1.00800           0
    181337 SOLV     50756    TIP3     H2       HT       0.417000       1.00800           0
    181338 SOLV     50757    TIP3     OH2      OT      -0.834000       15.9994           0
    181339 SOLV     50757    TIP3     H1       HT       0.417000       1.00800           0
    181340 SOLV     50757    TIP3     H2       HT       0.417000       1.00800           0
    181341 SOLV     50758    TIP3     OH2      OT      -0.834000       15.9994           0
    181342 SOLV     50758    TIP3     H1       HT       0.417000       1.00800           0
    181343 SOLV     50758    TIP3     H2       HT       0.417000       1.00800           0
    181344 SOLV     50759    TIP3     OH2      OT      -0.834000       15.9994           0
    181345 SOLV     50759    TIP3     H1       HT       0.417000       1.00800           0
    181346 SOLV     50759    TIP3     H2       HT       0.417000       1.00800           0
    181347 SOLV     50760    TIP3     OH2      OT      -0.834000       15.9994           0
    181348 SOLV     50760    TIP3     H1       HT       0.417000       1.00800           0
    181349 SOLV     50760    TIP3     H2       HT       0.417000       1.00800           0
    181350 SOLV     50761    TIP3     OH2      OT      -0.834000       15.9994           0
    181351 SOLV     50761    TIP3     H1       HT       0.417000       1.00800           0
    181352 SOLV     50761    TIP3     H2       HT       0.417000       1.00800           0
    181353 SOLV     50762    TIP3     OH2      OT      -0.834000       15.9994           0
    181354 SOLV     50762    TIP3     H1       HT       0.417000       1.00800           0
    181355 SOLV     50762    TIP3     H2       HT       0.417000       1.00800           0
    181356 SOLV     50763    TIP3     OH2      OT      -0.834000       15.9994           0
    181357 SOLV     50763    TIP3     H1       HT       0.417000       1.00800           0
    181358 SOLV     50763    TIP3     H2       HT       0.417000       1.00800           0
    181359 SOLV     50764    TIP3     OH2      OT      -0.834000       15.9994           0
    181360 SOLV     50764    TIP3     H1       HT       0.417000       1.00800           0
    181361 SOLV     50764    TIP3     H2       HT       0.417000       1.00800           0
    181362 SOLV     50765    TIP3     OH2      OT      -0.834000       15.9994           0
    181363 SOLV     50765    TIP3     H1       HT       0.417000       1.00800           0
    181364 SOLV     50765    TIP3     H2       HT       0.417000       1.00800           0
    181365 SOLV     50766    TIP3     OH2      OT      -0.834000       15.9994           0
    181366 SOLV     50766    TIP3     H1       HT       0.417000       1.00800           0
    181367 SOLV     50766    TIP3     H2       HT       0.417000       1.00800           0
    181368 SOLV     50767    TIP3     OH2      OT      -0.834000       15.9994           0
    181369 SOLV     50767    TIP3     H1       HT       0.417000       1.00800           0
    181370 SOLV     50767    TIP3     H2       HT       0.417000       1.00800           0
    181371 SOLV     50768    TIP3     OH2      OT      -0.834000       15.9994           0
    181372 SOLV     50768    TIP3     H1       HT       0.417000       1.00800           0
    181373 SOLV     50768    TIP3     H2       HT       0.417000       1.00800           0
    181374 SOLV     50769    TIP3     OH2      OT      -0.834000       15.9994           0
    181375 SOLV     50769    TIP3     H1       HT       0.417000       1.00800           0
    181376 SOLV     50769    TIP3     H2       HT       0.417000       1.00800           0
    181377 SOLV     50770    TIP3     OH2      OT      -0.834000       15.9994           0
    181378 SOLV     50770    TIP3     H1       HT       0.417000       1.00800           0
    181379 SOLV     50770    TIP3     H2       HT       0.417000       1.00800           0
    181380 SOLV     50771    TIP3     OH2      OT      -0.834000       15.9994           0
    181381 SOLV     50771    TIP3     H1       HT       0.417000       1.00800           0
    181382 SOLV     50771    TIP3     H2       HT       0.417000       1.00800           0
    181383 SOLV     50772    TIP3     OH2      OT      -0.834000       15.9994           0
    181384 SOLV     50772    TIP3     H1       HT       0.417000       1.00800           0
    181385 SOLV     50772    TIP3     H2       HT       0.417000       1.00800           0
    181386 SOLV     50773    TIP3     OH2      OT      -0.834000       15.9994           0
    181387 SOLV     50773    TIP3     H1       HT       0.417000       1.00800           0
    181388 SOLV     50773    TIP3     H2       HT       0.417000       1.00800           0
    181389 SOLV     50774    TIP3     OH2      OT      -0.834000       15.9994           0
    181390 SOLV     50774    TIP3     H1       HT       0.417000       1.00800           0
    181391 SOLV     50774    TIP3     H2       HT       0.417000       1.00800           0
    181392 SOLV     50775    TIP3     OH2      OT      -0.834000       15.9994           0
    181393 SOLV     50775    TIP3     H1       HT       0.417000       1.00800           0
    181394 SOLV     50775    TIP3     H2       HT       0.417000       1.00800           0
    181395 SOLV     50776    TIP3     OH2      OT      -0.834000       15.9994           0
    181396 SOLV     50776    TIP3     H1       HT       0.417000       1.00800           0
    181397 SOLV     50776    TIP3     H2       HT       0.417000       1.00800           0
    181398 SOLV     50777    TIP3     OH2      OT      -0.834000       15.9994           0
    181399 SOLV     50777    TIP3     H1       HT       0.417000       1.00800           0
    181400 SOLV     50777    TIP3     H2       HT       0.417000       1.00800           0
    181401 SOLV     50778    TIP3     OH2      OT      -0.834000       15.9994           0
    181402 SOLV     50778    TIP3     H1       HT       0.417000       1.00800           0
    181403 SOLV     50778    TIP3     H2       HT       0.417000       1.00800           0
    181404 SOLV     50779    TIP3     OH2      OT      -0.834000       15.9994           0
    181405 SOLV     50779    TIP3     H1       HT       0.417000       1.00800           0
    181406 SOLV     50779    TIP3     H2       HT       0.417000       1.00800           0
    181407 SOLV     50780    TIP3     OH2      OT      -0.834000       15.9994           0
    181408 SOLV     50780    TIP3     H1       HT       0.417000       1.00800           0
    181409 SOLV     50780    TIP3     H2       HT       0.417000       1.00800           0
    181410 SOLV     50781    TIP3     OH2      OT      -0.834000       15.9994           0
    181411 SOLV     50781    TIP3     H1       HT       0.417000       1.00800           0
    181412 SOLV     50781    TIP3     H2       HT       0.417000       1.00800           0
    181413 SOLV     50782    TIP3     OH2      OT      -0.834000       15.9994           0
    181414 SOLV     50782    TIP3     H1       HT       0.417000       1.00800           0
    181415 SOLV     50782    TIP3     H2       HT       0.417000       1.00800           0
    181416 SOLV     50783    TIP3     OH2      OT      -0.834000       15.9994           0
    181417 SOLV     50783    TIP3     H1       HT       0.417000       1.00800           0
    181418 SOLV     50783    TIP3     H2       HT       0.417000       1.00800           0
    181419 SOLV     50784    TIP3     OH2      OT      -0.834000       15.9994           0
    181420 SOLV     50784    TIP3     H1       HT       0.417000       1.00800           0
    181421 SOLV     50784    TIP3     H2       HT       0.417000       1.00800           0
    181422 SOLV     50785    TIP3     OH2      OT      -0.834000       15.9994           0
    181423 SOLV     50785    TIP3     H1       HT       0.417000       1.00800           0
    181424 SOLV     50785    TIP3     H2       HT       0.417000       1.00800           0
    181425 SOLV     50786    TIP3     OH2      OT      -0.834000       15.9994           0
    181426 SOLV     50786    TIP3     H1       HT       0.417000       1.00800           0
    181427 SOLV     50786    TIP3     H2       HT       0.417000       1.00800           0
    181428 SOLV     50787    TIP3     OH2      OT      -0.834000       15.9994           0
    181429 SOLV     50787    TIP3     H1       HT       0.417000       1.00800           0
    181430 SOLV     50787    TIP3     H2       HT       0.417000       1.00800           0
    181431 SOLV     50788    TIP3     OH2      OT      -0.834000       15.9994           0
    181432 SOLV     50788    TIP3     H1       HT       0.417000       1.00800           0
    181433 SOLV     50788    TIP3     H2       HT       0.417000       1.00800           0
    181434 SOLV     50789    TIP3     OH2      OT      -0.834000       15.9994           0
    181435 SOLV     50789    TIP3     H1       HT       0.417000       1.00800           0
    181436 SOLV     50789    TIP3     H2       HT       0.417000       1.00800           0
    181437 SOLV     50790    TIP3     OH2      OT      -0.834000       15.9994           0
    181438 SOLV     50790    TIP3     H1       HT       0.417000       1.00800           0
    181439 SOLV     50790    TIP3     H2       HT       0.417000       1.00800           0
    181440 SOLV     50791    TIP3     OH2      OT      -0.834000       15.9994           0
    181441 SOLV     50791    TIP3     H1       HT       0.417000       1.00800           0
    181442 SOLV     50791    TIP3     H2       HT       0.417000       1.00800           0
    181443 SOLV     50792    TIP3     OH2      OT      -0.834000       15.9994           0
    181444 SOLV     50792    TIP3     H1       HT       0.417000       1.00800           0
    181445 SOLV     50792    TIP3     H2       HT       0.417000       1.00800           0
    181446 SOLV     50793    TIP3     OH2      OT      -0.834000       15.9994           0
    181447 SOLV     50793    TIP3     H1       HT       0.417000       1.00800           0
    181448 SOLV     50793    TIP3     H2       HT       0.417000       1.00800           0
    181449 SOLV     50794    TIP3     OH2      OT      -0.834000       15.9994           0
    181450 SOLV     50794    TIP3     H1       HT       0.417000       1.00800           0
    181451 SOLV     50794    TIP3     H2       HT       0.417000       1.00800           0
    181452 SOLV     50795    TIP3     OH2      OT      -0.834000       15.9994           0
    181453 SOLV     50795    TIP3     H1       HT       0.417000       1.00800           0
    181454 SOLV     50795    TIP3     H2       HT       0.417000       1.00800           0
    181455 SOLV     50796    TIP3     OH2      OT      -0.834000       15.9994           0
    181456 SOLV     50796    TIP3     H1       HT       0.417000       1.00800           0
    181457 SOLV     50796    TIP3     H2       HT       0.417000       1.00800           0
    181458 SOLV     50797    TIP3     OH2      OT      -0.834000       15.9994           0
    181459 SOLV     50797    TIP3     H1       HT       0.417000       1.00800           0
    181460 SOLV     50797    TIP3     H2       HT       0.417000       1.00800           0
    181461 SOLV     50798    TIP3     OH2      OT      -0.834000       15.9994           0
    181462 SOLV     50798    TIP3     H1       HT       0.417000       1.00800           0
    181463 SOLV     50798    TIP3     H2       HT       0.417000       1.00800           0
    181464 SOLV     50799    TIP3     OH2      OT      -0.834000       15.9994           0
    181465 SOLV     50799    TIP3     H1       HT       0.417000       1.00800           0
    181466 SOLV     50799    TIP3     H2       HT       0.417000       1.00800           0
    181467 SOLV     50800    TIP3     OH2      OT      -0.834000       15.9994           0
    181468 SOLV     50800    TIP3     H1       HT       0.417000       1.00800           0
    181469 SOLV     50800    TIP3     H2       HT       0.417000       1.00800           0
    181470 SOLV     50801    TIP3     OH2      OT      -0.834000       15.9994           0
    181471 SOLV     50801    TIP3     H1       HT       0.417000       1.00800           0
    181472 SOLV     50801    TIP3     H2       HT       0.417000       1.00800           0
    181473 SOLV     50802    TIP3     OH2      OT      -0.834000       15.9994           0
    181474 SOLV     50802    TIP3     H1       HT       0.417000       1.00800           0
    181475 SOLV     50802    TIP3     H2       HT       0.417000       1.00800           0
    181476 SOLV     50803    TIP3     OH2      OT      -0.834000       15.9994           0
    181477 SOLV     50803    TIP3     H1       HT       0.417000       1.00800           0
    181478 SOLV     50803    TIP3     H2       HT       0.417000       1.00800           0
    181479 SOLV     50804    TIP3     OH2      OT      -0.834000       15.9994           0
    181480 SOLV     50804    TIP3     H1       HT       0.417000       1.00800           0
    181481 SOLV     50804    TIP3     H2       HT       0.417000       1.00800           0
    181482 SOLV     50805    TIP3     OH2      OT      -0.834000       15.9994           0
    181483 SOLV     50805    TIP3     H1       HT       0.417000       1.00800           0
    181484 SOLV     50805    TIP3     H2       HT       0.417000       1.00800           0
    181485 SOLV     50806    TIP3     OH2      OT      -0.834000       15.9994           0
    181486 SOLV     50806    TIP3     H1       HT       0.417000       1.00800           0
    181487 SOLV     50806    TIP3     H2       HT       0.417000       1.00800           0
    181488 SOLV     50807    TIP3     OH2      OT      -0.834000       15.9994           0
    181489 SOLV     50807    TIP3     H1       HT       0.417000       1.00800           0
    181490 SOLV     50807    TIP3     H2       HT       0.417000       1.00800           0
    181491 SOLV     50808    TIP3     OH2      OT      -0.834000       15.9994           0
    181492 SOLV     50808    TIP3     H1       HT       0.417000       1.00800           0
    181493 SOLV     50808    TIP3     H2       HT       0.417000       1.00800           0
    181494 SOLV     50809    TIP3     OH2      OT      -0.834000       15.9994           0
    181495 SOLV     50809    TIP3     H1       HT       0.417000       1.00800           0
    181496 SOLV     50809    TIP3     H2       HT       0.417000       1.00800           0
    181497 SOLV     50810    TIP3     OH2      OT      -0.834000       15.9994           0
    181498 SOLV     50810    TIP3     H1       HT       0.417000       1.00800           0
    181499 SOLV     50810    TIP3     H2       HT       0.417000       1.00800           0
    181500 SOLV     50811    TIP3     OH2      OT      -0.834000       15.9994           0
    181501 SOLV     50811    TIP3     H1       HT       0.417000       1.00800           0
    181502 SOLV     50811    TIP3     H2       HT       0.417000       1.00800           0
    181503 SOLV     50812    TIP3     OH2      OT      -0.834000       15.9994           0
    181504 SOLV     50812    TIP3     H1       HT       0.417000       1.00800           0
    181505 SOLV     50812    TIP3     H2       HT       0.417000       1.00800           0
    181506 SOLV     50813    TIP3     OH2      OT      -0.834000       15.9994           0
    181507 SOLV     50813    TIP3     H1       HT       0.417000       1.00800           0
    181508 SOLV     50813    TIP3     H2       HT       0.417000       1.00800           0
    181509 SOLV     50814    TIP3     OH2      OT      -0.834000       15.9994           0
    181510 SOLV     50814    TIP3     H1       HT       0.417000       1.00800           0
    181511 SOLV     50814    TIP3     H2       HT       0.417000       1.00800           0
    181512 SOLV     50815    TIP3     OH2      OT      -0.834000       15.9994           0
    181513 SOLV     50815    TIP3     H1       HT       0.417000       1.00800           0
    181514 SOLV     50815    TIP3     H2       HT       0.417000       1.00800           0
    181515 SOLV     50816    TIP3     OH2      OT      -0.834000       15.9994           0
    181516 SOLV     50816    TIP3     H1       HT       0.417000       1.00800           0
    181517 SOLV     50816    TIP3     H2       HT       0.417000       1.00800           0
    181518 SOLV     50817    TIP3     OH2      OT      -0.834000       15.9994           0
    181519 SOLV     50817    TIP3     H1       HT       0.417000       1.00800           0
    181520 SOLV     50817    TIP3     H2       HT       0.417000       1.00800           0
    181521 SOLV     50818    TIP3     OH2      OT      -0.834000       15.9994           0
    181522 SOLV     50818    TIP3     H1       HT       0.417000       1.00800           0
    181523 SOLV     50818    TIP3     H2       HT       0.417000       1.00800           0
    181524 SOLV     50819    TIP3     OH2      OT      -0.834000       15.9994           0
    181525 SOLV     50819    TIP3     H1       HT       0.417000       1.00800           0
    181526 SOLV     50819    TIP3     H2       HT       0.417000       1.00800           0
    181527 SOLV     50820    TIP3     OH2      OT      -0.834000       15.9994           0
    181528 SOLV     50820    TIP3     H1       HT       0.417000       1.00800           0
    181529 SOLV     50820    TIP3     H2       HT       0.417000       1.00800           0
    181530 SOLV     50821    TIP3     OH2      OT      -0.834000       15.9994           0
    181531 SOLV     50821    TIP3     H1       HT       0.417000       1.00800           0
    181532 SOLV     50821    TIP3     H2       HT       0.417000       1.00800           0
    181533 SOLV     50822    TIP3     OH2      OT      -0.834000       15.9994           0
    181534 SOLV     50822    TIP3     H1       HT       0.417000       1.00800           0
    181535 SOLV     50822    TIP3     H2       HT       0.417000       1.00800           0
    181536 SOLV     50823    TIP3     OH2      OT      -0.834000       15.9994           0
    181537 SOLV     50823    TIP3     H1       HT       0.417000       1.00800           0
    181538 SOLV     50823    TIP3     H2       HT       0.417000       1.00800           0
    181539 SOLV     50824    TIP3     OH2      OT      -0.834000       15.9994           0
    181540 SOLV     50824    TIP3     H1       HT       0.417000       1.00800           0
    181541 SOLV     50824    TIP3     H2       HT       0.417000       1.00800           0
    181542 SOLV     50825    TIP3     OH2      OT      -0.834000       15.9994           0
    181543 SOLV     50825    TIP3     H1       HT       0.417000       1.00800           0
    181544 SOLV     50825    TIP3     H2       HT       0.417000       1.00800           0
    181545 SOLV     50826    TIP3     OH2      OT      -0.834000       15.9994           0
    181546 SOLV     50826    TIP3     H1       HT       0.417000       1.00800           0
    181547 SOLV     50826    TIP3     H2       HT       0.417000       1.00800           0
    181548 SOLV     50827    TIP3     OH2      OT      -0.834000       15.9994           0
    181549 SOLV     50827    TIP3     H1       HT       0.417000       1.00800           0
    181550 SOLV     50827    TIP3     H2       HT       0.417000       1.00800           0
    181551 SOLV     50828    TIP3     OH2      OT      -0.834000       15.9994           0
    181552 SOLV     50828    TIP3     H1       HT       0.417000       1.00800           0
    181553 SOLV     50828    TIP3     H2       HT       0.417000       1.00800           0
    181554 SOLV     50829    TIP3     OH2      OT      -0.834000       15.9994           0
    181555 SOLV     50829    TIP3     H1       HT       0.417000       1.00800           0
    181556 SOLV     50829    TIP3     H2       HT       0.417000       1.00800           0
    181557 SOLV     50830    TIP3     OH2      OT      -0.834000       15.9994           0
    181558 SOLV     50830    TIP3     H1       HT       0.417000       1.00800           0
    181559 SOLV     50830    TIP3     H2       HT       0.417000       1.00800           0
    181560 SOLV     50831    TIP3     OH2      OT      -0.834000       15.9994           0
    181561 SOLV     50831    TIP3     H1       HT       0.417000       1.00800           0
    181562 SOLV     50831    TIP3     H2       HT       0.417000       1.00800           0
    181563 SOLV     50832    TIP3     OH2      OT      -0.834000       15.9994           0
    181564 SOLV     50832    TIP3     H1       HT       0.417000       1.00800           0
    181565 SOLV     50832    TIP3     H2       HT       0.417000       1.00800           0
    181566 SOLV     50833    TIP3     OH2      OT      -0.834000       15.9994           0
    181567 SOLV     50833    TIP3     H1       HT       0.417000       1.00800           0
    181568 SOLV     50833    TIP3     H2       HT       0.417000       1.00800           0
    181569 SOLV     50834    TIP3     OH2      OT      -0.834000       15.9994           0
    181570 SOLV     50834    TIP3     H1       HT       0.417000       1.00800           0
    181571 SOLV     50834    TIP3     H2       HT       0.417000       1.00800           0
    181572 SOLV     50835    TIP3     OH2      OT      -0.834000       15.9994           0
    181573 SOLV     50835    TIP3     H1       HT       0.417000       1.00800           0
    181574 SOLV     50835    TIP3     H2       HT       0.417000       1.00800           0
    181575 SOLV     50836    TIP3     OH2      OT      -0.834000       15.9994           0
    181576 SOLV     50836    TIP3     H1       HT       0.417000       1.00800           0
    181577 SOLV     50836    TIP3     H2       HT       0.417000       1.00800           0
    181578 SOLV     50837    TIP3     OH2      OT      -0.834000       15.9994           0
    181579 SOLV     50837    TIP3     H1       HT       0.417000       1.00800           0
    181580 SOLV     50837    TIP3     H2       HT       0.417000       1.00800           0
    181581 SOLV     50838    TIP3     OH2      OT      -0.834000       15.9994           0
    181582 SOLV     50838    TIP3     H1       HT       0.417000       1.00800           0
    181583 SOLV     50838    TIP3     H2       HT       0.417000       1.00800           0
    181584 SOLV     50839    TIP3     OH2      OT      -0.834000       15.9994           0
    181585 SOLV     50839    TIP3     H1       HT       0.417000       1.00800           0
    181586 SOLV     50839    TIP3     H2       HT       0.417000       1.00800           0
    181587 SOLV     50840    TIP3     OH2      OT      -0.834000       15.9994           0
    181588 SOLV     50840    TIP3     H1       HT       0.417000       1.00800           0
    181589 SOLV     50840    TIP3     H2       HT       0.417000       1.00800           0
    181590 SOLV     50841    TIP3     OH2      OT      -0.834000       15.9994           0
    181591 SOLV     50841    TIP3     H1       HT       0.417000       1.00800           0
    181592 SOLV     50841    TIP3     H2       HT       0.417000       1.00800           0
    181593 SOLV     50842    TIP3     OH2      OT      -0.834000       15.9994           0
    181594 SOLV     50842    TIP3     H1       HT       0.417000       1.00800           0
    181595 SOLV     50842    TIP3     H2       HT       0.417000       1.00800           0
    181596 SOLV     50843    TIP3     OH2      OT      -0.834000       15.9994           0
    181597 SOLV     50843    TIP3     H1       HT       0.417000       1.00800           0
    181598 SOLV     50843    TIP3     H2       HT       0.417000       1.00800           0
    181599 SOLV     50844    TIP3     OH2      OT      -0.834000       15.9994           0
    181600 SOLV     50844    TIP3     H1       HT       0.417000       1.00800           0
    181601 SOLV     50844    TIP3     H2       HT       0.417000       1.00800           0
    181602 SOLV     50845    TIP3     OH2      OT      -0.834000       15.9994           0
    181603 SOLV     50845    TIP3     H1       HT       0.417000       1.00800           0
    181604 SOLV     50845    TIP3     H2       HT       0.417000       1.00800           0
    181605 SOLV     50846    TIP3     OH2      OT      -0.834000       15.9994           0
    181606 SOLV     50846    TIP3     H1       HT       0.417000       1.00800           0
    181607 SOLV     50846    TIP3     H2       HT       0.417000       1.00800           0
    181608 SOLV     50847    TIP3     OH2      OT      -0.834000       15.9994           0
    181609 SOLV     50847    TIP3     H1       HT       0.417000       1.00800           0
    181610 SOLV     50847    TIP3     H2       HT       0.417000       1.00800           0
    181611 SOLV     50848    TIP3     OH2      OT      -0.834000       15.9994           0
    181612 SOLV     50848    TIP3     H1       HT       0.417000       1.00800           0
    181613 SOLV     50848    TIP3     H2       HT       0.417000       1.00800           0
    181614 SOLV     50849    TIP3     OH2      OT      -0.834000       15.9994           0
    181615 SOLV     50849    TIP3     H1       HT       0.417000       1.00800           0
    181616 SOLV     50849    TIP3     H2       HT       0.417000       1.00800           0
    181617 SOLV     50850    TIP3     OH2      OT      -0.834000       15.9994           0
    181618 SOLV     50850    TIP3     H1       HT       0.417000       1.00800           0
    181619 SOLV     50850    TIP3     H2       HT       0.417000       1.00800           0
    181620 SOLV     50851    TIP3     OH2      OT      -0.834000       15.9994           0
    181621 SOLV     50851    TIP3     H1       HT       0.417000       1.00800           0
    181622 SOLV     50851    TIP3     H2       HT       0.417000       1.00800           0
    181623 SOLV     50852    TIP3     OH2      OT      -0.834000       15.9994           0
    181624 SOLV     50852    TIP3     H1       HT       0.417000       1.00800           0
    181625 SOLV     50852    TIP3     H2       HT       0.417000       1.00800           0
    181626 SOLV     50853    TIP3     OH2      OT      -0.834000       15.9994           0
    181627 SOLV     50853    TIP3     H1       HT       0.417000       1.00800           0
    181628 SOLV     50853    TIP3     H2       HT       0.417000       1.00800           0
    181629 SOLV     50854    TIP3     OH2      OT      -0.834000       15.9994           0
    181630 SOLV     50854    TIP3     H1       HT       0.417000       1.00800           0
    181631 SOLV     50854    TIP3     H2       HT       0.417000       1.00800           0
    181632 SOLV     50855    TIP3     OH2      OT      -0.834000       15.9994           0
    181633 SOLV     50855    TIP3     H1       HT       0.417000       1.00800           0
    181634 SOLV     50855    TIP3     H2       HT       0.417000       1.00800           0
    181635 SOLV     50856    TIP3     OH2      OT      -0.834000       15.9994           0
    181636 SOLV     50856    TIP3     H1       HT       0.417000       1.00800           0
    181637 SOLV     50856    TIP3     H2       HT       0.417000       1.00800           0
    181638 SOLV     50857    TIP3     OH2      OT      -0.834000       15.9994           0
    181639 SOLV     50857    TIP3     H1       HT       0.417000       1.00800           0
    181640 SOLV     50857    TIP3     H2       HT       0.417000       1.00800           0
    181641 SOLV     50858    TIP3     OH2      OT      -0.834000       15.9994           0
    181642 SOLV     50858    TIP3     H1       HT       0.417000       1.00800           0
    181643 SOLV     50858    TIP3     H2       HT       0.417000       1.00800           0
    181644 SOLV     50859    TIP3     OH2      OT      -0.834000       15.9994           0
    181645 SOLV     50859    TIP3     H1       HT       0.417000       1.00800           0
    181646 SOLV     50859    TIP3     H2       HT       0.417000       1.00800           0
    181647 SOLV     50860    TIP3     OH2      OT      -0.834000       15.9994           0
    181648 SOLV     50860    TIP3     H1       HT       0.417000       1.00800           0
    181649 SOLV     50860    TIP3     H2       HT       0.417000       1.00800           0
    181650 SOLV     50861    TIP3     OH2      OT      -0.834000       15.9994           0
    181651 SOLV     50861    TIP3     H1       HT       0.417000       1.00800           0
    181652 SOLV     50861    TIP3     H2       HT       0.417000       1.00800           0
    181653 SOLV     50862    TIP3     OH2      OT      -0.834000       15.9994           0
    181654 SOLV     50862    TIP3     H1       HT       0.417000       1.00800           0
    181655 SOLV     50862    TIP3     H2       HT       0.417000       1.00800           0
    181656 SOLV     50863    TIP3     OH2      OT      -0.834000       15.9994           0
    181657 SOLV     50863    TIP3     H1       HT       0.417000       1.00800           0
    181658 SOLV     50863    TIP3     H2       HT       0.417000       1.00800           0
    181659 SOLV     50864    TIP3     OH2      OT      -0.834000       15.9994           0
    181660 SOLV     50864    TIP3     H1       HT       0.417000       1.00800           0
    181661 SOLV     50864    TIP3     H2       HT       0.417000       1.00800           0
    181662 SOLV     50865    TIP3     OH2      OT      -0.834000       15.9994           0
    181663 SOLV     50865    TIP3     H1       HT       0.417000       1.00800           0
    181664 SOLV     50865    TIP3     H2       HT       0.417000       1.00800           0
    181665 SOLV     50866    TIP3     OH2      OT      -0.834000       15.9994           0
    181666 SOLV     50866    TIP3     H1       HT       0.417000       1.00800           0
    181667 SOLV     50866    TIP3     H2       HT       0.417000       1.00800           0
    181668 SOLV     50867    TIP3     OH2      OT      -0.834000       15.9994           0
    181669 SOLV     50867    TIP3     H1       HT       0.417000       1.00800           0
    181670 SOLV     50867    TIP3     H2       HT       0.417000       1.00800           0
    181671 SOLV     50868    TIP3     OH2      OT      -0.834000       15.9994           0
    181672 SOLV     50868    TIP3     H1       HT       0.417000       1.00800           0
    181673 SOLV     50868    TIP3     H2       HT       0.417000       1.00800           0
    181674 SOLV     50869    TIP3     OH2      OT      -0.834000       15.9994           0
    181675 SOLV     50869    TIP3     H1       HT       0.417000       1.00800           0
    181676 SOLV     50869    TIP3     H2       HT       0.417000       1.00800           0
    181677 SOLV     50870    TIP3     OH2      OT      -0.834000       15.9994           0
    181678 SOLV     50870    TIP3     H1       HT       0.417000       1.00800           0
    181679 SOLV     50870    TIP3     H2       HT       0.417000       1.00800           0
    181680 SOLV     50871    TIP3     OH2      OT      -0.834000       15.9994           0
    181681 SOLV     50871    TIP3     H1       HT       0.417000       1.00800           0
    181682 SOLV     50871    TIP3     H2       HT       0.417000       1.00800           0
    181683 SOLV     50872    TIP3     OH2      OT      -0.834000       15.9994           0
    181684 SOLV     50872    TIP3     H1       HT       0.417000       1.00800           0
    181685 SOLV     50872    TIP3     H2       HT       0.417000       1.00800           0
    181686 SOLV     50873    TIP3     OH2      OT      -0.834000       15.9994           0
    181687 SOLV     50873    TIP3     H1       HT       0.417000       1.00800           0
    181688 SOLV     50873    TIP3     H2       HT       0.417000       1.00800           0
    181689 SOLV     50874    TIP3     OH2      OT      -0.834000       15.9994           0
    181690 SOLV     50874    TIP3     H1       HT       0.417000       1.00800           0
    181691 SOLV     50874    TIP3     H2       HT       0.417000       1.00800           0
    181692 SOLV     50875    TIP3     OH2      OT      -0.834000       15.9994           0
    181693 SOLV     50875    TIP3     H1       HT       0.417000       1.00800           0
    181694 SOLV     50875    TIP3     H2       HT       0.417000       1.00800           0
    181695 SOLV     50876    TIP3     OH2      OT      -0.834000       15.9994           0
    181696 SOLV     50876    TIP3     H1       HT       0.417000       1.00800           0
    181697 SOLV     50876    TIP3     H2       HT       0.417000       1.00800           0
    181698 SOLV     50877    TIP3     OH2      OT      -0.834000       15.9994           0
    181699 SOLV     50877    TIP3     H1       HT       0.417000       1.00800           0
    181700 SOLV     50877    TIP3     H2       HT       0.417000       1.00800           0
    181701 SOLV     50878    TIP3     OH2      OT      -0.834000       15.9994           0
    181702 SOLV     50878    TIP3     H1       HT       0.417000       1.00800           0
    181703 SOLV     50878    TIP3     H2       HT       0.417000       1.00800           0
    181704 SOLV     50879    TIP3     OH2      OT      -0.834000       15.9994           0
    181705 SOLV     50879    TIP3     H1       HT       0.417000       1.00800           0
    181706 SOLV     50879    TIP3     H2       HT       0.417000       1.00800           0
    181707 SOLV     50880    TIP3     OH2      OT      -0.834000       15.9994           0
    181708 SOLV     50880    TIP3     H1       HT       0.417000       1.00800           0
    181709 SOLV     50880    TIP3     H2       HT       0.417000       1.00800           0
    181710 SOLV     50881    TIP3     OH2      OT      -0.834000       15.9994           0
    181711 SOLV     50881    TIP3     H1       HT       0.417000       1.00800           0
    181712 SOLV     50881    TIP3     H2       HT       0.417000       1.00800           0
    181713 SOLV     50882    TIP3     OH2      OT      -0.834000       15.9994           0
    181714 SOLV     50882    TIP3     H1       HT       0.417000       1.00800           0
    181715 SOLV     50882    TIP3     H2       HT       0.417000       1.00800           0
    181716 SOLV     50883    TIP3     OH2      OT      -0.834000       15.9994           0
    181717 SOLV     50883    TIP3     H1       HT       0.417000       1.00800           0
    181718 SOLV     50883    TIP3     H2       HT       0.417000       1.00800           0
    181719 SOLV     50884    TIP3     OH2      OT      -0.834000       15.9994           0
    181720 SOLV     50884    TIP3     H1       HT       0.417000       1.00800           0
    181721 SOLV     50884    TIP3     H2       HT       0.417000       1.00800           0
    181722 SOLV     50885    TIP3     OH2      OT      -0.834000       15.9994           0
    181723 SOLV     50885    TIP3     H1       HT       0.417000       1.00800           0
    181724 SOLV     50885    TIP3     H2       HT       0.417000       1.00800           0
    181725 SOLV     50886    TIP3     OH2      OT      -0.834000       15.9994           0
    181726 SOLV     50886    TIP3     H1       HT       0.417000       1.00800           0
    181727 SOLV     50886    TIP3     H2       HT       0.417000       1.00800           0
    181728 SOLV     50887    TIP3     OH2      OT      -0.834000       15.9994           0
    181729 SOLV     50887    TIP3     H1       HT       0.417000       1.00800           0
    181730 SOLV     50887    TIP3     H2       HT       0.417000       1.00800           0
    181731 SOLV     50888    TIP3     OH2      OT      -0.834000       15.9994           0
    181732 SOLV     50888    TIP3     H1       HT       0.417000       1.00800           0
    181733 SOLV     50888    TIP3     H2       HT       0.417000       1.00800           0
    181734 SOLV     50889    TIP3     OH2      OT      -0.834000       15.9994           0
    181735 SOLV     50889    TIP3     H1       HT       0.417000       1.00800           0
    181736 SOLV     50889    TIP3     H2       HT       0.417000       1.00800           0
    181737 SOLV     50890    TIP3     OH2      OT      -0.834000       15.9994           0
    181738 SOLV     50890    TIP3     H1       HT       0.417000       1.00800           0
    181739 SOLV     50890    TIP3     H2       HT       0.417000       1.00800           0
    181740 SOLV     50891    TIP3     OH2      OT      -0.834000       15.9994           0
    181741 SOLV     50891    TIP3     H1       HT       0.417000       1.00800           0
    181742 SOLV     50891    TIP3     H2       HT       0.417000       1.00800           0
    181743 SOLV     50892    TIP3     OH2      OT      -0.834000       15.9994           0
    181744 SOLV     50892    TIP3     H1       HT       0.417000       1.00800           0
    181745 SOLV     50892    TIP3     H2       HT       0.417000       1.00800           0
    181746 SOLV     50893    TIP3     OH2      OT      -0.834000       15.9994           0
    181747 SOLV     50893    TIP3     H1       HT       0.417000       1.00800           0
    181748 SOLV     50893    TIP3     H2       HT       0.417000       1.00800           0
    181749 SOLV     50894    TIP3     OH2      OT      -0.834000       15.9994           0
    181750 SOLV     50894    TIP3     H1       HT       0.417000       1.00800           0
    181751 SOLV     50894    TIP3     H2       HT       0.417000       1.00800           0
    181752 SOLV     50895    TIP3     OH2      OT      -0.834000       15.9994           0
    181753 SOLV     50895    TIP3     H1       HT       0.417000       1.00800           0
    181754 SOLV     50895    TIP3     H2       HT       0.417000       1.00800           0
    181755 SOLV     50896    TIP3     OH2      OT      -0.834000       15.9994           0
    181756 SOLV     50896    TIP3     H1       HT       0.417000       1.00800           0
    181757 SOLV     50896    TIP3     H2       HT       0.417000       1.00800           0
    181758 SOLV     50897    TIP3     OH2      OT      -0.834000       15.9994           0
    181759 SOLV     50897    TIP3     H1       HT       0.417000       1.00800           0
    181760 SOLV     50897    TIP3     H2       HT       0.417000       1.00800           0
    181761 SOLV     50898    TIP3     OH2      OT      -0.834000       15.9994           0
    181762 SOLV     50898    TIP3     H1       HT       0.417000       1.00800           0
    181763 SOLV     50898    TIP3     H2       HT       0.417000       1.00800           0
    181764 SOLV     50899    TIP3     OH2      OT      -0.834000       15.9994           0
    181765 SOLV     50899    TIP3     H1       HT       0.417000       1.00800           0
    181766 SOLV     50899    TIP3     H2       HT       0.417000       1.00800           0
    181767 SOLV     50900    TIP3     OH2      OT      -0.834000       15.9994           0
    181768 SOLV     50900    TIP3     H1       HT       0.417000       1.00800           0
    181769 SOLV     50900    TIP3     H2       HT       0.417000       1.00800           0
    181770 SOLV     50901    TIP3     OH2      OT      -0.834000       15.9994           0
    181771 SOLV     50901    TIP3     H1       HT       0.417000       1.00800           0
    181772 SOLV     50901    TIP3     H2       HT       0.417000       1.00800           0
    181773 SOLV     50902    TIP3     OH2      OT      -0.834000       15.9994           0
    181774 SOLV     50902    TIP3     H1       HT       0.417000       1.00800           0
    181775 SOLV     50902    TIP3     H2       HT       0.417000       1.00800           0
    181776 SOLV     50903    TIP3     OH2      OT      -0.834000       15.9994           0
    181777 SOLV     50903    TIP3     H1       HT       0.417000       1.00800           0
    181778 SOLV     50903    TIP3     H2       HT       0.417000       1.00800           0
    181779 SOLV     50904    TIP3     OH2      OT      -0.834000       15.9994           0
    181780 SOLV     50904    TIP3     H1       HT       0.417000       1.00800           0
    181781 SOLV     50904    TIP3     H2       HT       0.417000       1.00800           0
    181782 SOLV     50905    TIP3     OH2      OT      -0.834000       15.9994           0
    181783 SOLV     50905    TIP3     H1       HT       0.417000       1.00800           0
    181784 SOLV     50905    TIP3     H2       HT       0.417000       1.00800           0
    181785 SOLV     50906    TIP3     OH2      OT      -0.834000       15.9994           0
    181786 SOLV     50906    TIP3     H1       HT       0.417000       1.00800           0
    181787 SOLV     50906    TIP3     H2       HT       0.417000       1.00800           0
    181788 SOLV     50907    TIP3     OH2      OT      -0.834000       15.9994           0
    181789 SOLV     50907    TIP3     H1       HT       0.417000       1.00800           0
    181790 SOLV     50907    TIP3     H2       HT       0.417000       1.00800           0
    181791 SOLV     50908    TIP3     OH2      OT      -0.834000       15.9994           0
    181792 SOLV     50908    TIP3     H1       HT       0.417000       1.00800           0
    181793 SOLV     50908    TIP3     H2       HT       0.417000       1.00800           0
    181794 SOLV     50909    TIP3     OH2      OT      -0.834000       15.9994           0
    181795 SOLV     50909    TIP3     H1       HT       0.417000       1.00800           0
    181796 SOLV     50909    TIP3     H2       HT       0.417000       1.00800           0
    181797 SOLV     50910    TIP3     OH2      OT      -0.834000       15.9994           0
    181798 SOLV     50910    TIP3     H1       HT       0.417000       1.00800           0
    181799 SOLV     50910    TIP3     H2       HT       0.417000       1.00800           0
    181800 SOLV     50911    TIP3     OH2      OT      -0.834000       15.9994           0
    181801 SOLV     50911    TIP3     H1       HT       0.417000       1.00800           0
    181802 SOLV     50911    TIP3     H2       HT       0.417000       1.00800           0
    181803 SOLV     50912    TIP3     OH2      OT      -0.834000       15.9994           0
    181804 SOLV     50912    TIP3     H1       HT       0.417000       1.00800           0
    181805 SOLV     50912    TIP3     H2       HT       0.417000       1.00800           0
    181806 SOLV     50913    TIP3     OH2      OT      -0.834000       15.9994           0
    181807 SOLV     50913    TIP3     H1       HT       0.417000       1.00800           0
    181808 SOLV     50913    TIP3     H2       HT       0.417000       1.00800           0
    181809 SOLV     50914    TIP3     OH2      OT      -0.834000       15.9994           0
    181810 SOLV     50914    TIP3     H1       HT       0.417000       1.00800           0
    181811 SOLV     50914    TIP3     H2       HT       0.417000       1.00800           0
    181812 SOLV     50915    TIP3     OH2      OT      -0.834000       15.9994           0
    181813 SOLV     50915    TIP3     H1       HT       0.417000       1.00800           0
    181814 SOLV     50915    TIP3     H2       HT       0.417000       1.00800           0
    181815 SOLV     50916    TIP3     OH2      OT      -0.834000       15.9994           0
    181816 SOLV     50916    TIP3     H1       HT       0.417000       1.00800           0
    181817 SOLV     50916    TIP3     H2       HT       0.417000       1.00800           0
    181818 SOLV     50917    TIP3     OH2      OT      -0.834000       15.9994           0
    181819 SOLV     50917    TIP3     H1       HT       0.417000       1.00800           0
    181820 SOLV     50917    TIP3     H2       HT       0.417000       1.00800           0
    181821 SOLV     50918    TIP3     OH2      OT      -0.834000       15.9994           0
    181822 SOLV     50918    TIP3     H1       HT       0.417000       1.00800           0
    181823 SOLV     50918    TIP3     H2       HT       0.417000       1.00800           0
    181824 SOLV     50919    TIP3     OH2      OT      -0.834000       15.9994           0
    181825 SOLV     50919    TIP3     H1       HT       0.417000       1.00800           0
    181826 SOLV     50919    TIP3     H2       HT       0.417000       1.00800           0
    181827 SOLV     50920    TIP3     OH2      OT      -0.834000       15.9994           0
    181828 SOLV     50920    TIP3     H1       HT       0.417000       1.00800           0
    181829 SOLV     50920    TIP3     H2       HT       0.417000       1.00800           0
    181830 SOLV     50921    TIP3     OH2      OT      -0.834000       15.9994           0
    181831 SOLV     50921    TIP3     H1       HT       0.417000       1.00800           0
    181832 SOLV     50921    TIP3     H2       HT       0.417000       1.00800           0
    181833 SOLV     50922    TIP3     OH2      OT      -0.834000       15.9994           0
    181834 SOLV     50922    TIP3     H1       HT       0.417000       1.00800           0
    181835 SOLV     50922    TIP3     H2       HT       0.417000       1.00800           0
    181836 SOLV     50923    TIP3     OH2      OT      -0.834000       15.9994           0
    181837 SOLV     50923    TIP3     H1       HT       0.417000       1.00800           0
    181838 SOLV     50923    TIP3     H2       HT       0.417000       1.00800           0
    181839 SOLV     50924    TIP3     OH2      OT      -0.834000       15.9994           0
    181840 SOLV     50924    TIP3     H1       HT       0.417000       1.00800           0
    181841 SOLV     50924    TIP3     H2       HT       0.417000       1.00800           0
    181842 SOLV     50925    TIP3     OH2      OT      -0.834000       15.9994           0
    181843 SOLV     50925    TIP3     H1       HT       0.417000       1.00800           0
    181844 SOLV     50925    TIP3     H2       HT       0.417000       1.00800           0
    181845 SOLV     50926    TIP3     OH2      OT      -0.834000       15.9994           0
    181846 SOLV     50926    TIP3     H1       HT       0.417000       1.00800           0
    181847 SOLV     50926    TIP3     H2       HT       0.417000       1.00800           0
    181848 SOLV     50927    TIP3     OH2      OT      -0.834000       15.9994           0
    181849 SOLV     50927    TIP3     H1       HT       0.417000       1.00800           0
    181850 SOLV     50927    TIP3     H2       HT       0.417000       1.00800           0
    181851 SOLV     50928    TIP3     OH2      OT      -0.834000       15.9994           0
    181852 SOLV     50928    TIP3     H1       HT       0.417000       1.00800           0
    181853 SOLV     50928    TIP3     H2       HT       0.417000       1.00800           0
    181854 SOLV     50929    TIP3     OH2      OT      -0.834000       15.9994           0
    181855 SOLV     50929    TIP3     H1       HT       0.417000       1.00800           0
    181856 SOLV     50929    TIP3     H2       HT       0.417000       1.00800           0
    181857 SOLV     50930    TIP3     OH2      OT      -0.834000       15.9994           0
    181858 SOLV     50930    TIP3     H1       HT       0.417000       1.00800           0
    181859 SOLV     50930    TIP3     H2       HT       0.417000       1.00800           0
    181860 SOLV     50931    TIP3     OH2      OT      -0.834000       15.9994           0
    181861 SOLV     50931    TIP3     H1       HT       0.417000       1.00800           0
    181862 SOLV     50931    TIP3     H2       HT       0.417000       1.00800           0
    181863 SOLV     50932    TIP3     OH2      OT      -0.834000       15.9994           0
    181864 SOLV     50932    TIP3     H1       HT       0.417000       1.00800           0
    181865 SOLV     50932    TIP3     H2       HT       0.417000       1.00800           0
    181866 SOLV     50933    TIP3     OH2      OT      -0.834000       15.9994           0
    181867 SOLV     50933    TIP3     H1       HT       0.417000       1.00800           0
    181868 SOLV     50933    TIP3     H2       HT       0.417000       1.00800           0
    181869 SOLV     50934    TIP3     OH2      OT      -0.834000       15.9994           0
    181870 SOLV     50934    TIP3     H1       HT       0.417000       1.00800           0
    181871 SOLV     50934    TIP3     H2       HT       0.417000       1.00800           0
    181872 SOLV     50935    TIP3     OH2      OT      -0.834000       15.9994           0
    181873 SOLV     50935    TIP3     H1       HT       0.417000       1.00800           0
    181874 SOLV     50935    TIP3     H2       HT       0.417000       1.00800           0
    181875 SOLV     50936    TIP3     OH2      OT      -0.834000       15.9994           0
    181876 SOLV     50936    TIP3     H1       HT       0.417000       1.00800           0
    181877 SOLV     50936    TIP3     H2       HT       0.417000       1.00800           0
    181878 SOLV     50937    TIP3     OH2      OT      -0.834000       15.9994           0
    181879 SOLV     50937    TIP3     H1       HT       0.417000       1.00800           0
    181880 SOLV     50937    TIP3     H2       HT       0.417000       1.00800           0
    181881 SOLV     50938    TIP3     OH2      OT      -0.834000       15.9994           0
    181882 SOLV     50938    TIP3     H1       HT       0.417000       1.00800           0
    181883 SOLV     50938    TIP3     H2       HT       0.417000       1.00800           0
    181884 SOLV     50939    TIP3     OH2      OT      -0.834000       15.9994           0
    181885 SOLV     50939    TIP3     H1       HT       0.417000       1.00800           0
    181886 SOLV     50939    TIP3     H2       HT       0.417000       1.00800           0
    181887 SOLV     50940    TIP3     OH2      OT      -0.834000       15.9994           0
    181888 SOLV     50940    TIP3     H1       HT       0.417000       1.00800           0
    181889 SOLV     50940    TIP3     H2       HT       0.417000       1.00800           0
    181890 SOLV     50941    TIP3     OH2      OT      -0.834000       15.9994           0
    181891 SOLV     50941    TIP3     H1       HT       0.417000       1.00800           0
    181892 SOLV     50941    TIP3     H2       HT       0.417000       1.00800           0
    181893 SOLV     50942    TIP3     OH2      OT      -0.834000       15.9994           0
    181894 SOLV     50942    TIP3     H1       HT       0.417000       1.00800           0
    181895 SOLV     50942    TIP3     H2       HT       0.417000       1.00800           0
    181896 SOLV     50943    TIP3     OH2      OT      -0.834000       15.9994           0
    181897 SOLV     50943    TIP3     H1       HT       0.417000       1.00800           0
    181898 SOLV     50943    TIP3     H2       HT       0.417000       1.00800           0
    181899 SOLV     50944    TIP3     OH2      OT      -0.834000       15.9994           0
    181900 SOLV     50944    TIP3     H1       HT       0.417000       1.00800           0
    181901 SOLV     50944    TIP3     H2       HT       0.417000       1.00800           0
    181902 SOLV     50945    TIP3     OH2      OT      -0.834000       15.9994           0
    181903 SOLV     50945    TIP3     H1       HT       0.417000       1.00800           0
    181904 SOLV     50945    TIP3     H2       HT       0.417000       1.00800           0
    181905 SOLV     50946    TIP3     OH2      OT      -0.834000       15.9994           0
    181906 SOLV     50946    TIP3     H1       HT       0.417000       1.00800           0
    181907 SOLV     50946    TIP3     H2       HT       0.417000       1.00800           0
    181908 SOLV     50947    TIP3     OH2      OT      -0.834000       15.9994           0
    181909 SOLV     50947    TIP3     H1       HT       0.417000       1.00800           0
    181910 SOLV     50947    TIP3     H2       HT       0.417000       1.00800           0
    181911 SOLV     50948    TIP3     OH2      OT      -0.834000       15.9994           0
    181912 SOLV     50948    TIP3     H1       HT       0.417000       1.00800           0
    181913 SOLV     50948    TIP3     H2       HT       0.417000       1.00800           0
    181914 SOLV     50949    TIP3     OH2      OT      -0.834000       15.9994           0
    181915 SOLV     50949    TIP3     H1       HT       0.417000       1.00800           0
    181916 SOLV     50949    TIP3     H2       HT       0.417000       1.00800           0
    181917 SOLV     50950    TIP3     OH2      OT      -0.834000       15.9994           0
    181918 SOLV     50950    TIP3     H1       HT       0.417000       1.00800           0
    181919 SOLV     50950    TIP3     H2       HT       0.417000       1.00800           0
    181920 SOLV     50951    TIP3     OH2      OT      -0.834000       15.9994           0
    181921 SOLV     50951    TIP3     H1       HT       0.417000       1.00800           0
    181922 SOLV     50951    TIP3     H2       HT       0.417000       1.00800           0
    181923 SOLV     50952    TIP3     OH2      OT      -0.834000       15.9994           0
    181924 SOLV     50952    TIP3     H1       HT       0.417000       1.00800           0
    181925 SOLV     50952    TIP3     H2       HT       0.417000       1.00800           0
    181926 SOLV     50953    TIP3     OH2      OT      -0.834000       15.9994           0
    181927 SOLV     50953    TIP3     H1       HT       0.417000       1.00800           0
    181928 SOLV     50953    TIP3     H2       HT       0.417000       1.00800           0
    181929 SOLV     50954    TIP3     OH2      OT      -0.834000       15.9994           0
    181930 SOLV     50954    TIP3     H1       HT       0.417000       1.00800           0
    181931 SOLV     50954    TIP3     H2       HT       0.417000       1.00800           0
    181932 SOLV     50955    TIP3     OH2      OT      -0.834000       15.9994           0
    181933 SOLV     50955    TIP3     H1       HT       0.417000       1.00800           0
    181934 SOLV     50955    TIP3     H2       HT       0.417000       1.00800           0
    181935 SOLV     50956    TIP3     OH2      OT      -0.834000       15.9994           0
    181936 SOLV     50956    TIP3     H1       HT       0.417000       1.00800           0
    181937 SOLV     50956    TIP3     H2       HT       0.417000       1.00800           0
    181938 SOLV     50957    TIP3     OH2      OT      -0.834000       15.9994           0
    181939 SOLV     50957    TIP3     H1       HT       0.417000       1.00800           0
    181940 SOLV     50957    TIP3     H2       HT       0.417000       1.00800           0
    181941 SOLV     50958    TIP3     OH2      OT      -0.834000       15.9994           0
    181942 SOLV     50958    TIP3     H1       HT       0.417000       1.00800           0
    181943 SOLV     50958    TIP3     H2       HT       0.417000       1.00800           0
    181944 SOLV     50959    TIP3     OH2      OT      -0.834000       15.9994           0
    181945 SOLV     50959    TIP3     H1       HT       0.417000       1.00800           0
    181946 SOLV     50959    TIP3     H2       HT       0.417000       1.00800           0
    181947 SOLV     50960    TIP3     OH2      OT      -0.834000       15.9994           0
    181948 SOLV     50960    TIP3     H1       HT       0.417000       1.00800           0
    181949 SOLV     50960    TIP3     H2       HT       0.417000       1.00800           0
    181950 SOLV     50961    TIP3     OH2      OT      -0.834000       15.9994           0
    181951 SOLV     50961    TIP3     H1       HT       0.417000       1.00800           0
    181952 SOLV     50961    TIP3     H2       HT       0.417000       1.00800           0
    181953 SOLV     50962    TIP3     OH2      OT      -0.834000       15.9994           0
    181954 SOLV     50962    TIP3     H1       HT       0.417000       1.00800           0
    181955 SOLV     50962    TIP3     H2       HT       0.417000       1.00800           0
    181956 SOLV     50963    TIP3     OH2      OT      -0.834000       15.9994           0
    181957 SOLV     50963    TIP3     H1       HT       0.417000       1.00800           0
    181958 SOLV     50963    TIP3     H2       HT       0.417000       1.00800           0
    181959 SOLV     50964    TIP3     OH2      OT      -0.834000       15.9994           0
    181960 SOLV     50964    TIP3     H1       HT       0.417000       1.00800           0
    181961 SOLV     50964    TIP3     H2       HT       0.417000       1.00800           0
    181962 SOLV     50965    TIP3     OH2      OT      -0.834000       15.9994           0
    181963 SOLV     50965    TIP3     H1       HT       0.417000       1.00800           0
    181964 SOLV     50965    TIP3     H2       HT       0.417000       1.00800           0
    181965 SOLV     50966    TIP3     OH2      OT      -0.834000       15.9994           0
    181966 SOLV     50966    TIP3     H1       HT       0.417000       1.00800           0
    181967 SOLV     50966    TIP3     H2       HT       0.417000       1.00800           0
    181968 SOLV     50967    TIP3     OH2      OT      -0.834000       15.9994           0
    181969 SOLV     50967    TIP3     H1       HT       0.417000       1.00800           0
    181970 SOLV     50967    TIP3     H2       HT       0.417000       1.00800           0
    181971 SOLV     50968    TIP3     OH2      OT      -0.834000       15.9994           0
    181972 SOLV     50968    TIP3     H1       HT       0.417000       1.00800           0
    181973 SOLV     50968    TIP3     H2       HT       0.417000       1.00800           0
    181974 SOLV     50969    TIP3     OH2      OT      -0.834000       15.9994           0
    181975 SOLV     50969    TIP3     H1       HT       0.417000       1.00800           0
    181976 SOLV     50969    TIP3     H2       HT       0.417000       1.00800           0
    181977 SOLV     50970    TIP3     OH2      OT      -0.834000       15.9994           0
    181978 SOLV     50970    TIP3     H1       HT       0.417000       1.00800           0
    181979 SOLV     50970    TIP3     H2       HT       0.417000       1.00800           0
    181980 SOLV     50971    TIP3     OH2      OT      -0.834000       15.9994           0
    181981 SOLV     50971    TIP3     H1       HT       0.417000       1.00800           0
    181982 SOLV     50971    TIP3     H2       HT       0.417000       1.00800           0
    181983 SOLV     50972    TIP3     OH2      OT      -0.834000       15.9994           0
    181984 SOLV     50972    TIP3     H1       HT       0.417000       1.00800           0
    181985 SOLV     50972    TIP3     H2       HT       0.417000       1.00800           0
    181986 SOLV     50973    TIP3     OH2      OT      -0.834000       15.9994           0
    181987 SOLV     50973    TIP3     H1       HT       0.417000       1.00800           0
    181988 SOLV     50973    TIP3     H2       HT       0.417000       1.00800           0
    181989 SOLV     50974    TIP3     OH2      OT      -0.834000       15.9994           0
    181990 SOLV     50974    TIP3     H1       HT       0.417000       1.00800           0
    181991 SOLV     50974    TIP3     H2       HT       0.417000       1.00800           0
    181992 SOLV     50975    TIP3     OH2      OT      -0.834000       15.9994           0
    181993 SOLV     50975    TIP3     H1       HT       0.417000       1.00800           0
    181994 SOLV     50975    TIP3     H2       HT       0.417000       1.00800           0
    181995 SOLV     50976    TIP3     OH2      OT      -0.834000       15.9994           0
    181996 SOLV     50976    TIP3     H1       HT       0.417000       1.00800           0
    181997 SOLV     50976    TIP3     H2       HT       0.417000       1.00800           0
    181998 SOLV     50977    TIP3     OH2      OT      -0.834000       15.9994           0
    181999 SOLV     50977    TIP3     H1       HT       0.417000       1.00800           0
    182000 SOLV     50977    TIP3     H2       HT       0.417000       1.00800           0
    182001 SOLV     50978    TIP3     OH2      OT      -0.834000       15.9994           0
    182002 SOLV     50978    TIP3     H1       HT       0.417000       1.00800           0
    182003 SOLV     50978    TIP3     H2       HT       0.417000       1.00800           0
    182004 SOLV     50979    TIP3     OH2      OT      -0.834000       15.9994           0
    182005 SOLV     50979    TIP3     H1       HT       0.417000       1.00800           0
    182006 SOLV     50979    TIP3     H2       HT       0.417000       1.00800           0
    182007 SOLV     50980    TIP3     OH2      OT      -0.834000       15.9994           0
    182008 SOLV     50980    TIP3     H1       HT       0.417000       1.00800           0
    182009 SOLV     50980    TIP3     H2       HT       0.417000       1.00800           0
    182010 SOLV     50981    TIP3     OH2      OT      -0.834000       15.9994           0
    182011 SOLV     50981    TIP3     H1       HT       0.417000       1.00800           0
    182012 SOLV     50981    TIP3     H2       HT       0.417000       1.00800           0
    182013 SOLV     50982    TIP3     OH2      OT      -0.834000       15.9994           0
    182014 SOLV     50982    TIP3     H1       HT       0.417000       1.00800           0
    182015 SOLV     50982    TIP3     H2       HT       0.417000       1.00800           0
    182016 SOLV     50983    TIP3     OH2      OT      -0.834000       15.9994           0
    182017 SOLV     50983    TIP3     H1       HT       0.417000       1.00800           0
    182018 SOLV     50983    TIP3     H2       HT       0.417000       1.00800           0
    182019 SOLV     50984    TIP3     OH2      OT      -0.834000       15.9994           0
    182020 SOLV     50984    TIP3     H1       HT       0.417000       1.00800           0
    182021 SOLV     50984    TIP3     H2       HT       0.417000       1.00800           0
    182022 SOLV     50985    TIP3     OH2      OT      -0.834000       15.9994           0
    182023 SOLV     50985    TIP3     H1       HT       0.417000       1.00800           0
    182024 SOLV     50985    TIP3     H2       HT       0.417000       1.00800           0
    182025 SOLV     50986    TIP3     OH2      OT      -0.834000       15.9994           0
    182026 SOLV     50986    TIP3     H1       HT       0.417000       1.00800           0
    182027 SOLV     50986    TIP3     H2       HT       0.417000       1.00800           0
    182028 SOLV     50987    TIP3     OH2      OT      -0.834000       15.9994           0
    182029 SOLV     50987    TIP3     H1       HT       0.417000       1.00800           0
    182030 SOLV     50987    TIP3     H2       HT       0.417000       1.00800           0
    182031 SOLV     50988    TIP3     OH2      OT      -0.834000       15.9994           0
    182032 SOLV     50988    TIP3     H1       HT       0.417000       1.00800           0
    182033 SOLV     50988    TIP3     H2       HT       0.417000       1.00800           0
    182034 SOLV     50989    TIP3     OH2      OT      -0.834000       15.9994           0
    182035 SOLV     50989    TIP3     H1       HT       0.417000       1.00800           0
    182036 SOLV     50989    TIP3     H2       HT       0.417000       1.00800           0
    182037 SOLV     50990    TIP3     OH2      OT      -0.834000       15.9994           0
    182038 SOLV     50990    TIP3     H1       HT       0.417000       1.00800           0
    182039 SOLV     50990    TIP3     H2       HT       0.417000       1.00800           0
    182040 SOLV     50991    TIP3     OH2      OT      -0.834000       15.9994           0
    182041 SOLV     50991    TIP3     H1       HT       0.417000       1.00800           0
    182042 SOLV     50991    TIP3     H2       HT       0.417000       1.00800           0
    182043 SOLV     50992    TIP3     OH2      OT      -0.834000       15.9994           0
    182044 SOLV     50992    TIP3     H1       HT       0.417000       1.00800           0
    182045 SOLV     50992    TIP3     H2       HT       0.417000       1.00800           0
    182046 SOLV     50993    TIP3     OH2      OT      -0.834000       15.9994           0
    182047 SOLV     50993    TIP3     H1       HT       0.417000       1.00800           0
    182048 SOLV     50993    TIP3     H2       HT       0.417000       1.00800           0
    182049 SOLV     50994    TIP3     OH2      OT      -0.834000       15.9994           0
    182050 SOLV     50994    TIP3     H1       HT       0.417000       1.00800           0
    182051 SOLV     50994    TIP3     H2       HT       0.417000       1.00800           0
    182052 SOLV     50995    TIP3     OH2      OT      -0.834000       15.9994           0
    182053 SOLV     50995    TIP3     H1       HT       0.417000       1.00800           0
    182054 SOLV     50995    TIP3     H2       HT       0.417000       1.00800           0
    182055 SOLV     50996    TIP3     OH2      OT      -0.834000       15.9994           0
    182056 SOLV     50996    TIP3     H1       HT       0.417000       1.00800           0
    182057 SOLV     50996    TIP3     H2       HT       0.417000       1.00800           0
    182058 SOLV     50997    TIP3     OH2      OT      -0.834000       15.9994           0
    182059 SOLV     50997    TIP3     H1       HT       0.417000       1.00800           0
    182060 SOLV     50997    TIP3     H2       HT       0.417000       1.00800           0
    182061 SOLV     50998    TIP3     OH2      OT      -0.834000       15.9994           0
    182062 SOLV     50998    TIP3     H1       HT       0.417000       1.00800           0
    182063 SOLV     50998    TIP3     H2       HT       0.417000       1.00800           0
    182064 SOLV     50999    TIP3     OH2      OT      -0.834000       15.9994           0
    182065 SOLV     50999    TIP3     H1       HT       0.417000       1.00800           0
    182066 SOLV     50999    TIP3     H2       HT       0.417000       1.00800           0
    182067 SOLV     51000    TIP3     OH2      OT      -0.834000       15.9994           0
    182068 SOLV     51000    TIP3     H1       HT       0.417000       1.00800           0
    182069 SOLV     51000    TIP3     H2       HT       0.417000       1.00800           0
    182070 SOLV     51001    TIP3     OH2      OT      -0.834000       15.9994           0
    182071 SOLV     51001    TIP3     H1       HT       0.417000       1.00800           0
    182072 SOLV     51001    TIP3     H2       HT       0.417000       1.00800           0
    182073 SOLV     51002    TIP3     OH2      OT      -0.834000       15.9994           0
    182074 SOLV     51002    TIP3     H1       HT       0.417000       1.00800           0
    182075 SOLV     51002    TIP3     H2       HT       0.417000       1.00800           0
    182076 SOLV     51003    TIP3     OH2      OT      -0.834000       15.9994           0
    182077 SOLV     51003    TIP3     H1       HT       0.417000       1.00800           0
    182078 SOLV     51003    TIP3     H2       HT       0.417000       1.00800           0
    182079 SOLV     51004    TIP3     OH2      OT      -0.834000       15.9994           0
    182080 SOLV     51004    TIP3     H1       HT       0.417000       1.00800           0
    182081 SOLV     51004    TIP3     H2       HT       0.417000       1.00800           0
    182082 SOLV     51005    TIP3     OH2      OT      -0.834000       15.9994           0
    182083 SOLV     51005    TIP3     H1       HT       0.417000       1.00800           0
    182084 SOLV     51005    TIP3     H2       HT       0.417000       1.00800           0
    182085 SOLV     51006    TIP3     OH2      OT      -0.834000       15.9994           0
    182086 SOLV     51006    TIP3     H1       HT       0.417000       1.00800           0
    182087 SOLV     51006    TIP3     H2       HT       0.417000       1.00800           0
    182088 SOLV     51007    TIP3     OH2      OT      -0.834000       15.9994           0
    182089 SOLV     51007    TIP3     H1       HT       0.417000       1.00800           0
    182090 SOLV     51007    TIP3     H2       HT       0.417000       1.00800           0
    182091 SOLV     51008    TIP3     OH2      OT      -0.834000       15.9994           0
    182092 SOLV     51008    TIP3     H1       HT       0.417000       1.00800           0
    182093 SOLV     51008    TIP3     H2       HT       0.417000       1.00800           0
    182094 SOLV     51009    TIP3     OH2      OT      -0.834000       15.9994           0
    182095 SOLV     51009    TIP3     H1       HT       0.417000       1.00800           0
    182096 SOLV     51009    TIP3     H2       HT       0.417000       1.00800           0
    182097 SOLV     51010    TIP3     OH2      OT      -0.834000       15.9994           0
    182098 SOLV     51010    TIP3     H1       HT       0.417000       1.00800           0
    182099 SOLV     51010    TIP3     H2       HT       0.417000       1.00800           0
    182100 SOLV     51011    TIP3     OH2      OT      -0.834000       15.9994           0
    182101 SOLV     51011    TIP3     H1       HT       0.417000       1.00800           0
    182102 SOLV     51011    TIP3     H2       HT       0.417000       1.00800           0
    182103 SOLV     51012    TIP3     OH2      OT      -0.834000       15.9994           0
    182104 SOLV     51012    TIP3     H1       HT       0.417000       1.00800           0
    182105 SOLV     51012    TIP3     H2       HT       0.417000       1.00800           0
    182106 SOLV     51013    TIP3     OH2      OT      -0.834000       15.9994           0
    182107 SOLV     51013    TIP3     H1       HT       0.417000       1.00800           0
    182108 SOLV     51013    TIP3     H2       HT       0.417000       1.00800           0
    182109 SOLV     51014    TIP3     OH2      OT      -0.834000       15.9994           0
    182110 SOLV     51014    TIP3     H1       HT       0.417000       1.00800           0
    182111 SOLV     51014    TIP3     H2       HT       0.417000       1.00800           0
    182112 SOLV     51015    TIP3     OH2      OT      -0.834000       15.9994           0
    182113 SOLV     51015    TIP3     H1       HT       0.417000       1.00800           0
    182114 SOLV     51015    TIP3     H2       HT       0.417000       1.00800           0
    182115 SOLV     51016    TIP3     OH2      OT      -0.834000       15.9994           0
    182116 SOLV     51016    TIP3     H1       HT       0.417000       1.00800           0
    182117 SOLV     51016    TIP3     H2       HT       0.417000       1.00800           0
    182118 SOLV     51017    TIP3     OH2      OT      -0.834000       15.9994           0
    182119 SOLV     51017    TIP3     H1       HT       0.417000       1.00800           0
    182120 SOLV     51017    TIP3     H2       HT       0.417000       1.00800           0
    182121 SOLV     51018    TIP3     OH2      OT      -0.834000       15.9994           0
    182122 SOLV     51018    TIP3     H1       HT       0.417000       1.00800           0
    182123 SOLV     51018    TIP3     H2       HT       0.417000       1.00800           0
    182124 SOLV     51019    TIP3     OH2      OT      -0.834000       15.9994           0
    182125 SOLV     51019    TIP3     H1       HT       0.417000       1.00800           0
    182126 SOLV     51019    TIP3     H2       HT       0.417000       1.00800           0
    182127 SOLV     51020    TIP3     OH2      OT      -0.834000       15.9994           0
    182128 SOLV     51020    TIP3     H1       HT       0.417000       1.00800           0
    182129 SOLV     51020    TIP3     H2       HT       0.417000       1.00800           0
    182130 SOLV     51021    TIP3     OH2      OT      -0.834000       15.9994           0
    182131 SOLV     51021    TIP3     H1       HT       0.417000       1.00800           0
    182132 SOLV     51021    TIP3     H2       HT       0.417000       1.00800           0
    182133 SOLV     51022    TIP3     OH2      OT      -0.834000       15.9994           0
    182134 SOLV     51022    TIP3     H1       HT       0.417000       1.00800           0
    182135 SOLV     51022    TIP3     H2       HT       0.417000       1.00800           0
    182136 SOLV     51023    TIP3     OH2      OT      -0.834000       15.9994           0
    182137 SOLV     51023    TIP3     H1       HT       0.417000       1.00800           0
    182138 SOLV     51023    TIP3     H2       HT       0.417000       1.00800           0
    182139 SOLV     51024    TIP3     OH2      OT      -0.834000       15.9994           0
    182140 SOLV     51024    TIP3     H1       HT       0.417000       1.00800           0
    182141 SOLV     51024    TIP3     H2       HT       0.417000       1.00800           0
    182142 SOLV     51025    TIP3     OH2      OT      -0.834000       15.9994           0
    182143 SOLV     51025    TIP3     H1       HT       0.417000       1.00800           0
    182144 SOLV     51025    TIP3     H2       HT       0.417000       1.00800           0
    182145 SOLV     51026    TIP3     OH2      OT      -0.834000       15.9994           0
    182146 SOLV     51026    TIP3     H1       HT       0.417000       1.00800           0
    182147 SOLV     51026    TIP3     H2       HT       0.417000       1.00800           0
    182148 SOLV     51027    TIP3     OH2      OT      -0.834000       15.9994           0
    182149 SOLV     51027    TIP3     H1       HT       0.417000       1.00800           0
    182150 SOLV     51027    TIP3     H2       HT       0.417000       1.00800           0
    182151 SOLV     51028    TIP3     OH2      OT      -0.834000       15.9994           0
    182152 SOLV     51028    TIP3     H1       HT       0.417000       1.00800           0
    182153 SOLV     51028    TIP3     H2       HT       0.417000       1.00800           0
    182154 SOLV     51029    TIP3     OH2      OT      -0.834000       15.9994           0
    182155 SOLV     51029    TIP3     H1       HT       0.417000       1.00800           0
    182156 SOLV     51029    TIP3     H2       HT       0.417000       1.00800           0
    182157 SOLV     51030    TIP3     OH2      OT      -0.834000       15.9994           0
    182158 SOLV     51030    TIP3     H1       HT       0.417000       1.00800           0
    182159 SOLV     51030    TIP3     H2       HT       0.417000       1.00800           0
    182160 SOLV     51031    TIP3     OH2      OT      -0.834000       15.9994           0
    182161 SOLV     51031    TIP3     H1       HT       0.417000       1.00800           0
    182162 SOLV     51031    TIP3     H2       HT       0.417000       1.00800           0
    182163 SOLV     51032    TIP3     OH2      OT      -0.834000       15.9994           0
    182164 SOLV     51032    TIP3     H1       HT       0.417000       1.00800           0
    182165 SOLV     51032    TIP3     H2       HT       0.417000       1.00800           0
    182166 SOLV     51033    TIP3     OH2      OT      -0.834000       15.9994           0
    182167 SOLV     51033    TIP3     H1       HT       0.417000       1.00800           0
    182168 SOLV     51033    TIP3     H2       HT       0.417000       1.00800           0
    182169 SOLV     51034    TIP3     OH2      OT      -0.834000       15.9994           0
    182170 SOLV     51034    TIP3     H1       HT       0.417000       1.00800           0
    182171 SOLV     51034    TIP3     H2       HT       0.417000       1.00800           0
    182172 SOLV     51035    TIP3     OH2      OT      -0.834000       15.9994           0
    182173 SOLV     51035    TIP3     H1       HT       0.417000       1.00800           0
    182174 SOLV     51035    TIP3     H2       HT       0.417000       1.00800           0
    182175 SOLV     51036    TIP3     OH2      OT      -0.834000       15.9994           0
    182176 SOLV     51036    TIP3     H1       HT       0.417000       1.00800           0
    182177 SOLV     51036    TIP3     H2       HT       0.417000       1.00800           0
    182178 SOLV     51037    TIP3     OH2      OT      -0.834000       15.9994           0
    182179 SOLV     51037    TIP3     H1       HT       0.417000       1.00800           0
    182180 SOLV     51037    TIP3     H2       HT       0.417000       1.00800           0
    182181 SOLV     51038    TIP3     OH2      OT      -0.834000       15.9994           0
    182182 SOLV     51038    TIP3     H1       HT       0.417000       1.00800           0
    182183 SOLV     51038    TIP3     H2       HT       0.417000       1.00800           0
    182184 SOLV     51039    TIP3     OH2      OT      -0.834000       15.9994           0
    182185 SOLV     51039    TIP3     H1       HT       0.417000       1.00800           0
    182186 SOLV     51039    TIP3     H2       HT       0.417000       1.00800           0
    182187 SOLV     51040    TIP3     OH2      OT      -0.834000       15.9994           0
    182188 SOLV     51040    TIP3     H1       HT       0.417000       1.00800           0
    182189 SOLV     51040    TIP3     H2       HT       0.417000       1.00800           0
    182190 SOLV     51041    TIP3     OH2      OT      -0.834000       15.9994           0
    182191 SOLV     51041    TIP3     H1       HT       0.417000       1.00800           0
    182192 SOLV     51041    TIP3     H2       HT       0.417000       1.00800           0
    182193 SOLV     51042    TIP3     OH2      OT      -0.834000       15.9994           0
    182194 SOLV     51042    TIP3     H1       HT       0.417000       1.00800           0
    182195 SOLV     51042    TIP3     H2       HT       0.417000       1.00800           0
    182196 SOLV     51043    TIP3     OH2      OT      -0.834000       15.9994           0
    182197 SOLV     51043    TIP3     H1       HT       0.417000       1.00800           0
    182198 SOLV     51043    TIP3     H2       HT       0.417000       1.00800           0
    182199 SOLV     51044    TIP3     OH2      OT      -0.834000       15.9994           0
    182200 SOLV     51044    TIP3     H1       HT       0.417000       1.00800           0
    182201 SOLV     51044    TIP3     H2       HT       0.417000       1.00800           0
    182202 SOLV     51045    TIP3     OH2      OT      -0.834000       15.9994           0
    182203 SOLV     51045    TIP3     H1       HT       0.417000       1.00800           0
    182204 SOLV     51045    TIP3     H2       HT       0.417000       1.00800           0
    182205 SOLV     51046    TIP3     OH2      OT      -0.834000       15.9994           0
    182206 SOLV     51046    TIP3     H1       HT       0.417000       1.00800           0
    182207 SOLV     51046    TIP3     H2       HT       0.417000       1.00800           0
    182208 SOLV     51047    TIP3     OH2      OT      -0.834000       15.9994           0
    182209 SOLV     51047    TIP3     H1       HT       0.417000       1.00800           0
    182210 SOLV     51047    TIP3     H2       HT       0.417000       1.00800           0
    182211 SOLV     51048    TIP3     OH2      OT      -0.834000       15.9994           0
    182212 SOLV     51048    TIP3     H1       HT       0.417000       1.00800           0
    182213 SOLV     51048    TIP3     H2       HT       0.417000       1.00800           0
    182214 SOLV     51049    TIP3     OH2      OT      -0.834000       15.9994           0
    182215 SOLV     51049    TIP3     H1       HT       0.417000       1.00800           0
    182216 SOLV     51049    TIP3     H2       HT       0.417000       1.00800           0
    182217 SOLV     51050    TIP3     OH2      OT      -0.834000       15.9994           0
    182218 SOLV     51050    TIP3     H1       HT       0.417000       1.00800           0
    182219 SOLV     51050    TIP3     H2       HT       0.417000       1.00800           0
    182220 SOLV     51051    TIP3     OH2      OT      -0.834000       15.9994           0
    182221 SOLV     51051    TIP3     H1       HT       0.417000       1.00800           0
    182222 SOLV     51051    TIP3     H2       HT       0.417000       1.00800           0
    182223 SOLV     51052    TIP3     OH2      OT      -0.834000       15.9994           0
    182224 SOLV     51052    TIP3     H1       HT       0.417000       1.00800           0
    182225 SOLV     51052    TIP3     H2       HT       0.417000       1.00800           0
    182226 SOLV     51053    TIP3     OH2      OT      -0.834000       15.9994           0
    182227 SOLV     51053    TIP3     H1       HT       0.417000       1.00800           0
    182228 SOLV     51053    TIP3     H2       HT       0.417000       1.00800           0
    182229 SOLV     51054    TIP3     OH2      OT      -0.834000       15.9994           0
    182230 SOLV     51054    TIP3     H1       HT       0.417000       1.00800           0
    182231 SOLV     51054    TIP3     H2       HT       0.417000       1.00800           0
    182232 SOLV     51055    TIP3     OH2      OT      -0.834000       15.9994           0
    182233 SOLV     51055    TIP3     H1       HT       0.417000       1.00800           0
    182234 SOLV     51055    TIP3     H2       HT       0.417000       1.00800           0
    182235 SOLV     51056    TIP3     OH2      OT      -0.834000       15.9994           0
    182236 SOLV     51056    TIP3     H1       HT       0.417000       1.00800           0
    182237 SOLV     51056    TIP3     H2       HT       0.417000       1.00800           0
    182238 SOLV     51057    TIP3     OH2      OT      -0.834000       15.9994           0
    182239 SOLV     51057    TIP3     H1       HT       0.417000       1.00800           0
    182240 SOLV     51057    TIP3     H2       HT       0.417000       1.00800           0
    182241 SOLV     51058    TIP3     OH2      OT      -0.834000       15.9994           0
    182242 SOLV     51058    TIP3     H1       HT       0.417000       1.00800           0
    182243 SOLV     51058    TIP3     H2       HT       0.417000       1.00800           0
    182244 SOLV     51059    TIP3     OH2      OT      -0.834000       15.9994           0
    182245 SOLV     51059    TIP3     H1       HT       0.417000       1.00800           0
    182246 SOLV     51059    TIP3     H2       HT       0.417000       1.00800           0
    182247 SOLV     51060    TIP3     OH2      OT      -0.834000       15.9994           0
    182248 SOLV     51060    TIP3     H1       HT       0.417000       1.00800           0
    182249 SOLV     51060    TIP3     H2       HT       0.417000       1.00800           0
    182250 SOLV     51061    TIP3     OH2      OT      -0.834000       15.9994           0
    182251 SOLV     51061    TIP3     H1       HT       0.417000       1.00800           0
    182252 SOLV     51061    TIP3     H2       HT       0.417000       1.00800           0
    182253 SOLV     51062    TIP3     OH2      OT      -0.834000       15.9994           0
    182254 SOLV     51062    TIP3     H1       HT       0.417000       1.00800           0
    182255 SOLV     51062    TIP3     H2       HT       0.417000       1.00800           0
    182256 SOLV     51063    TIP3     OH2      OT      -0.834000       15.9994           0
    182257 SOLV     51063    TIP3     H1       HT       0.417000       1.00800           0
    182258 SOLV     51063    TIP3     H2       HT       0.417000       1.00800           0
    182259 SOLV     51064    TIP3     OH2      OT      -0.834000       15.9994           0
    182260 SOLV     51064    TIP3     H1       HT       0.417000       1.00800           0
    182261 SOLV     51064    TIP3     H2       HT       0.417000       1.00800           0
    182262 SOLV     51065    TIP3     OH2      OT      -0.834000       15.9994           0
    182263 SOLV     51065    TIP3     H1       HT       0.417000       1.00800           0
    182264 SOLV     51065    TIP3     H2       HT       0.417000       1.00800           0
    182265 SOLV     51066    TIP3     OH2      OT      -0.834000       15.9994           0
    182266 SOLV     51066    TIP3     H1       HT       0.417000       1.00800           0
    182267 SOLV     51066    TIP3     H2       HT       0.417000       1.00800           0
    182268 SOLV     51067    TIP3     OH2      OT      -0.834000       15.9994           0
    182269 SOLV     51067    TIP3     H1       HT       0.417000       1.00800           0
    182270 SOLV     51067    TIP3     H2       HT       0.417000       1.00800           0
    182271 SOLV     51068    TIP3     OH2      OT      -0.834000       15.9994           0
    182272 SOLV     51068    TIP3     H1       HT       0.417000       1.00800           0
    182273 SOLV     51068    TIP3     H2       HT       0.417000       1.00800           0
    182274 SOLV     51069    TIP3     OH2      OT      -0.834000       15.9994           0
    182275 SOLV     51069    TIP3     H1       HT       0.417000       1.00800           0
    182276 SOLV     51069    TIP3     H2       HT       0.417000       1.00800           0
    182277 SOLV     51070    TIP3     OH2      OT      -0.834000       15.9994           0
    182278 SOLV     51070    TIP3     H1       HT       0.417000       1.00800           0
    182279 SOLV     51070    TIP3     H2       HT       0.417000       1.00800           0
    182280 SOLV     51071    TIP3     OH2      OT      -0.834000       15.9994           0
    182281 SOLV     51071    TIP3     H1       HT       0.417000       1.00800           0
    182282 SOLV     51071    TIP3     H2       HT       0.417000       1.00800           0
    182283 SOLV     51072    TIP3     OH2      OT      -0.834000       15.9994           0
    182284 SOLV     51072    TIP3     H1       HT       0.417000       1.00800           0
    182285 SOLV     51072    TIP3     H2       HT       0.417000       1.00800           0
    182286 SOLV     51073    TIP3     OH2      OT      -0.834000       15.9994           0
    182287 SOLV     51073    TIP3     H1       HT       0.417000       1.00800           0
    182288 SOLV     51073    TIP3     H2       HT       0.417000       1.00800           0
    182289 SOLV     51074    TIP3     OH2      OT      -0.834000       15.9994           0
    182290 SOLV     51074    TIP3     H1       HT       0.417000       1.00800           0
    182291 SOLV     51074    TIP3     H2       HT       0.417000       1.00800           0
    182292 SOLV     51075    TIP3     OH2      OT      -0.834000       15.9994           0
    182293 SOLV     51075    TIP3     H1       HT       0.417000       1.00800           0
    182294 SOLV     51075    TIP3     H2       HT       0.417000       1.00800           0
    182295 SOLV     51076    TIP3     OH2      OT      -0.834000       15.9994           0
    182296 SOLV     51076    TIP3     H1       HT       0.417000       1.00800           0
    182297 SOLV     51076    TIP3     H2       HT       0.417000       1.00800           0
    182298 SOLV     51077    TIP3     OH2      OT      -0.834000       15.9994           0
    182299 SOLV     51077    TIP3     H1       HT       0.417000       1.00800           0
    182300 SOLV     51077    TIP3     H2       HT       0.417000       1.00800           0
    182301 SOLV     51078    TIP3     OH2      OT      -0.834000       15.9994           0
    182302 SOLV     51078    TIP3     H1       HT       0.417000       1.00800           0
    182303 SOLV     51078    TIP3     H2       HT       0.417000       1.00800           0
    182304 SOLV     51079    TIP3     OH2      OT      -0.834000       15.9994           0
    182305 SOLV     51079    TIP3     H1       HT       0.417000       1.00800           0
    182306 SOLV     51079    TIP3     H2       HT       0.417000       1.00800           0
    182307 SOLV     51080    TIP3     OH2      OT      -0.834000       15.9994           0
    182308 SOLV     51080    TIP3     H1       HT       0.417000       1.00800           0
    182309 SOLV     51080    TIP3     H2       HT       0.417000       1.00800           0
    182310 SOLV     51081    TIP3     OH2      OT      -0.834000       15.9994           0
    182311 SOLV     51081    TIP3     H1       HT       0.417000       1.00800           0
    182312 SOLV     51081    TIP3     H2       HT       0.417000       1.00800           0
    182313 SOLV     51082    TIP3     OH2      OT      -0.834000       15.9994           0
    182314 SOLV     51082    TIP3     H1       HT       0.417000       1.00800           0
    182315 SOLV     51082    TIP3     H2       HT       0.417000       1.00800           0
    182316 SOLV     51083    TIP3     OH2      OT      -0.834000       15.9994           0
    182317 SOLV     51083    TIP3     H1       HT       0.417000       1.00800           0
    182318 SOLV     51083    TIP3     H2       HT       0.417000       1.00800           0
    182319 SOLV     51084    TIP3     OH2      OT      -0.834000       15.9994           0
    182320 SOLV     51084    TIP3     H1       HT       0.417000       1.00800           0
    182321 SOLV     51084    TIP3     H2       HT       0.417000       1.00800           0
    182322 SOLV     51085    TIP3     OH2      OT      -0.834000       15.9994           0
    182323 SOLV     51085    TIP3     H1       HT       0.417000       1.00800           0
    182324 SOLV     51085    TIP3     H2       HT       0.417000       1.00800           0
    182325 SOLV     51086    TIP3     OH2      OT      -0.834000       15.9994           0
    182326 SOLV     51086    TIP3     H1       HT       0.417000       1.00800           0
    182327 SOLV     51086    TIP3     H2       HT       0.417000       1.00800           0
    182328 SOLV     51087    TIP3     OH2      OT      -0.834000       15.9994           0
    182329 SOLV     51087    TIP3     H1       HT       0.417000       1.00800           0
    182330 SOLV     51087    TIP3     H2       HT       0.417000       1.00800           0
    182331 SOLV     51088    TIP3     OH2      OT      -0.834000       15.9994           0
    182332 SOLV     51088    TIP3     H1       HT       0.417000       1.00800           0
    182333 SOLV     51088    TIP3     H2       HT       0.417000       1.00800           0
    182334 SOLV     51089    TIP3     OH2      OT      -0.834000       15.9994           0
    182335 SOLV     51089    TIP3     H1       HT       0.417000       1.00800           0
    182336 SOLV     51089    TIP3     H2       HT       0.417000       1.00800           0
    182337 SOLV     51090    TIP3     OH2      OT      -0.834000       15.9994           0
    182338 SOLV     51090    TIP3     H1       HT       0.417000       1.00800           0
    182339 SOLV     51090    TIP3     H2       HT       0.417000       1.00800           0
    182340 SOLV     51091    TIP3     OH2      OT      -0.834000       15.9994           0
    182341 SOLV     51091    TIP3     H1       HT       0.417000       1.00800           0
    182342 SOLV     51091    TIP3     H2       HT       0.417000       1.00800           0
    182343 SOLV     51092    TIP3     OH2      OT      -0.834000       15.9994           0
    182344 SOLV     51092    TIP3     H1       HT       0.417000       1.00800           0
    182345 SOLV     51092    TIP3     H2       HT       0.417000       1.00800           0
    182346 SOLV     51093    TIP3     OH2      OT      -0.834000       15.9994           0
    182347 SOLV     51093    TIP3     H1       HT       0.417000       1.00800           0
    182348 SOLV     51093    TIP3     H2       HT       0.417000       1.00800           0
    182349 SOLV     51094    TIP3     OH2      OT      -0.834000       15.9994           0
    182350 SOLV     51094    TIP3     H1       HT       0.417000       1.00800           0
    182351 SOLV     51094    TIP3     H2       HT       0.417000       1.00800           0
    182352 SOLV     51095    TIP3     OH2      OT      -0.834000       15.9994           0
    182353 SOLV     51095    TIP3     H1       HT       0.417000       1.00800           0
    182354 SOLV     51095    TIP3     H2       HT       0.417000       1.00800           0
    182355 SOLV     51096    TIP3     OH2      OT      -0.834000       15.9994           0
    182356 SOLV     51096    TIP3     H1       HT       0.417000       1.00800           0
    182357 SOLV     51096    TIP3     H2       HT       0.417000       1.00800           0
    182358 SOLV     51097    TIP3     OH2      OT      -0.834000       15.9994           0
    182359 SOLV     51097    TIP3     H1       HT       0.417000       1.00800           0
    182360 SOLV     51097    TIP3     H2       HT       0.417000       1.00800           0
    182361 SOLV     51098    TIP3     OH2      OT      -0.834000       15.9994           0
    182362 SOLV     51098    TIP3     H1       HT       0.417000       1.00800           0
    182363 SOLV     51098    TIP3     H2       HT       0.417000       1.00800           0
    182364 SOLV     51099    TIP3     OH2      OT      -0.834000       15.9994           0
    182365 SOLV     51099    TIP3     H1       HT       0.417000       1.00800           0
    182366 SOLV     51099    TIP3     H2       HT       0.417000       1.00800           0
    182367 SOLV     51100    TIP3     OH2      OT      -0.834000       15.9994           0
    182368 SOLV     51100    TIP3     H1       HT       0.417000       1.00800           0
    182369 SOLV     51100    TIP3     H2       HT       0.417000       1.00800           0
    182370 SOLV     51101    TIP3     OH2      OT      -0.834000       15.9994           0
    182371 SOLV     51101    TIP3     H1       HT       0.417000       1.00800           0
    182372 SOLV     51101    TIP3     H2       HT       0.417000       1.00800           0
    182373 SOLV     51102    TIP3     OH2      OT      -0.834000       15.9994           0
    182374 SOLV     51102    TIP3     H1       HT       0.417000       1.00800           0
    182375 SOLV     51102    TIP3     H2       HT       0.417000       1.00800           0
    182376 SOLV     51103    TIP3     OH2      OT      -0.834000       15.9994           0
    182377 SOLV     51103    TIP3     H1       HT       0.417000       1.00800           0
    182378 SOLV     51103    TIP3     H2       HT       0.417000       1.00800           0
    182379 SOLV     51104    TIP3     OH2      OT      -0.834000       15.9994           0
    182380 SOLV     51104    TIP3     H1       HT       0.417000       1.00800           0
    182381 SOLV     51104    TIP3     H2       HT       0.417000       1.00800           0
    182382 SOLV     51105    TIP3     OH2      OT      -0.834000       15.9994           0
    182383 SOLV     51105    TIP3     H1       HT       0.417000       1.00800           0
    182384 SOLV     51105    TIP3     H2       HT       0.417000       1.00800           0
    182385 SOLV     51106    TIP3     OH2      OT      -0.834000       15.9994           0
    182386 SOLV     51106    TIP3     H1       HT       0.417000       1.00800           0
    182387 SOLV     51106    TIP3     H2       HT       0.417000       1.00800           0
    182388 SOLV     51107    TIP3     OH2      OT      -0.834000       15.9994           0
    182389 SOLV     51107    TIP3     H1       HT       0.417000       1.00800           0
    182390 SOLV     51107    TIP3     H2       HT       0.417000       1.00800           0
    182391 SOLV     51108    TIP3     OH2      OT      -0.834000       15.9994           0
    182392 SOLV     51108    TIP3     H1       HT       0.417000       1.00800           0
    182393 SOLV     51108    TIP3     H2       HT       0.417000       1.00800           0
    182394 SOLV     51109    TIP3     OH2      OT      -0.834000       15.9994           0
    182395 SOLV     51109    TIP3     H1       HT       0.417000       1.00800           0
    182396 SOLV     51109    TIP3     H2       HT       0.417000       1.00800           0
    182397 SOLV     51110    TIP3     OH2      OT      -0.834000       15.9994           0
    182398 SOLV     51110    TIP3     H1       HT       0.417000       1.00800           0
    182399 SOLV     51110    TIP3     H2       HT       0.417000       1.00800           0
    182400 SOLV     51111    TIP3     OH2      OT      -0.834000       15.9994           0
    182401 SOLV     51111    TIP3     H1       HT       0.417000       1.00800           0
    182402 SOLV     51111    TIP3     H2       HT       0.417000       1.00800           0
    182403 SOLV     51112    TIP3     OH2      OT      -0.834000       15.9994           0
    182404 SOLV     51112    TIP3     H1       HT       0.417000       1.00800           0
    182405 SOLV     51112    TIP3     H2       HT       0.417000       1.00800           0
    182406 SOLV     51113    TIP3     OH2      OT      -0.834000       15.9994           0
    182407 SOLV     51113    TIP3     H1       HT       0.417000       1.00800           0
    182408 SOLV     51113    TIP3     H2       HT       0.417000       1.00800           0
    182409 SOLV     51114    TIP3     OH2      OT      -0.834000       15.9994           0
    182410 SOLV     51114    TIP3     H1       HT       0.417000       1.00800           0
    182411 SOLV     51114    TIP3     H2       HT       0.417000       1.00800           0
    182412 SOLV     51115    TIP3     OH2      OT      -0.834000       15.9994           0
    182413 SOLV     51115    TIP3     H1       HT       0.417000       1.00800           0
    182414 SOLV     51115    TIP3     H2       HT       0.417000       1.00800           0
    182415 SOLV     51116    TIP3     OH2      OT      -0.834000       15.9994           0
    182416 SOLV     51116    TIP3     H1       HT       0.417000       1.00800           0
    182417 SOLV     51116    TIP3     H2       HT       0.417000       1.00800           0
    182418 SOLV     51117    TIP3     OH2      OT      -0.834000       15.9994           0
    182419 SOLV     51117    TIP3     H1       HT       0.417000       1.00800           0
    182420 SOLV     51117    TIP3     H2       HT       0.417000       1.00800           0
    182421 SOLV     51118    TIP3     OH2      OT      -0.834000       15.9994           0
    182422 SOLV     51118    TIP3     H1       HT       0.417000       1.00800           0
    182423 SOLV     51118    TIP3     H2       HT       0.417000       1.00800           0
    182424 SOLV     51119    TIP3     OH2      OT      -0.834000       15.9994           0
    182425 SOLV     51119    TIP3     H1       HT       0.417000       1.00800           0
    182426 SOLV     51119    TIP3     H2       HT       0.417000       1.00800           0
    182427 SOLV     51120    TIP3     OH2      OT      -0.834000       15.9994           0
    182428 SOLV     51120    TIP3     H1       HT       0.417000       1.00800           0
    182429 SOLV     51120    TIP3     H2       HT       0.417000       1.00800           0
    182430 SOLV     51121    TIP3     OH2      OT      -0.834000       15.9994           0
    182431 SOLV     51121    TIP3     H1       HT       0.417000       1.00800           0
    182432 SOLV     51121    TIP3     H2       HT       0.417000       1.00800           0
    182433 SOLV     51122    TIP3     OH2      OT      -0.834000       15.9994           0
    182434 SOLV     51122    TIP3     H1       HT       0.417000       1.00800           0
    182435 SOLV     51122    TIP3     H2       HT       0.417000       1.00800           0
    182436 SOLV     51123    TIP3     OH2      OT      -0.834000       15.9994           0
    182437 SOLV     51123    TIP3     H1       HT       0.417000       1.00800           0
    182438 SOLV     51123    TIP3     H2       HT       0.417000       1.00800           0
    182439 SOLV     51124    TIP3     OH2      OT      -0.834000       15.9994           0
    182440 SOLV     51124    TIP3     H1       HT       0.417000       1.00800           0
    182441 SOLV     51124    TIP3     H2       HT       0.417000       1.00800           0
    182442 SOLV     51125    TIP3     OH2      OT      -0.834000       15.9994           0
    182443 SOLV     51125    TIP3     H1       HT       0.417000       1.00800           0
    182444 SOLV     51125    TIP3     H2       HT       0.417000       1.00800           0
    182445 SOLV     51126    TIP3     OH2      OT      -0.834000       15.9994           0
    182446 SOLV     51126    TIP3     H1       HT       0.417000       1.00800           0
    182447 SOLV     51126    TIP3     H2       HT       0.417000       1.00800           0
    182448 SOLV     51127    TIP3     OH2      OT      -0.834000       15.9994           0
    182449 SOLV     51127    TIP3     H1       HT       0.417000       1.00800           0
    182450 SOLV     51127    TIP3     H2       HT       0.417000       1.00800           0
    182451 SOLV     51128    TIP3     OH2      OT      -0.834000       15.9994           0
    182452 SOLV     51128    TIP3     H1       HT       0.417000       1.00800           0
    182453 SOLV     51128    TIP3     H2       HT       0.417000       1.00800           0
    182454 SOLV     51129    TIP3     OH2      OT      -0.834000       15.9994           0
    182455 SOLV     51129    TIP3     H1       HT       0.417000       1.00800           0
    182456 SOLV     51129    TIP3     H2       HT       0.417000       1.00800           0
    182457 SOLV     51130    TIP3     OH2      OT      -0.834000       15.9994           0
    182458 SOLV     51130    TIP3     H1       HT       0.417000       1.00800           0
    182459 SOLV     51130    TIP3     H2       HT       0.417000       1.00800           0
    182460 SOLV     51131    TIP3     OH2      OT      -0.834000       15.9994           0
    182461 SOLV     51131    TIP3     H1       HT       0.417000       1.00800           0
    182462 SOLV     51131    TIP3     H2       HT       0.417000       1.00800           0
    182463 SOLV     51132    TIP3     OH2      OT      -0.834000       15.9994           0
    182464 SOLV     51132    TIP3     H1       HT       0.417000       1.00800           0
    182465 SOLV     51132    TIP3     H2       HT       0.417000       1.00800           0
    182466 SOLV     51133    TIP3     OH2      OT      -0.834000       15.9994           0
    182467 SOLV     51133    TIP3     H1       HT       0.417000       1.00800           0
    182468 SOLV     51133    TIP3     H2       HT       0.417000       1.00800           0
    182469 SOLV     51134    TIP3     OH2      OT      -0.834000       15.9994           0
    182470 SOLV     51134    TIP3     H1       HT       0.417000       1.00800           0
    182471 SOLV     51134    TIP3     H2       HT       0.417000       1.00800           0
    182472 SOLV     51135    TIP3     OH2      OT      -0.834000       15.9994           0
    182473 SOLV     51135    TIP3     H1       HT       0.417000       1.00800           0
    182474 SOLV     51135    TIP3     H2       HT       0.417000       1.00800           0
    182475 SOLV     51136    TIP3     OH2      OT      -0.834000       15.9994           0
    182476 SOLV     51136    TIP3     H1       HT       0.417000       1.00800           0
    182477 SOLV     51136    TIP3     H2       HT       0.417000       1.00800           0
    182478 SOLV     51137    TIP3     OH2      OT      -0.834000       15.9994           0
    182479 SOLV     51137    TIP3     H1       HT       0.417000       1.00800           0
    182480 SOLV     51137    TIP3     H2       HT       0.417000       1.00800           0
    182481 SOLV     51138    TIP3     OH2      OT      -0.834000       15.9994           0
    182482 SOLV     51138    TIP3     H1       HT       0.417000       1.00800           0
    182483 SOLV     51138    TIP3     H2       HT       0.417000       1.00800           0
    182484 SOLV     51139    TIP3     OH2      OT      -0.834000       15.9994           0
    182485 SOLV     51139    TIP3     H1       HT       0.417000       1.00800           0
    182486 SOLV     51139    TIP3     H2       HT       0.417000       1.00800           0
    182487 SOLV     51140    TIP3     OH2      OT      -0.834000       15.9994           0
    182488 SOLV     51140    TIP3     H1       HT       0.417000       1.00800           0
    182489 SOLV     51140    TIP3     H2       HT       0.417000       1.00800           0
    182490 SOLV     51141    TIP3     OH2      OT      -0.834000       15.9994           0
    182491 SOLV     51141    TIP3     H1       HT       0.417000       1.00800           0
    182492 SOLV     51141    TIP3     H2       HT       0.417000       1.00800           0
    182493 SOLV     51142    TIP3     OH2      OT      -0.834000       15.9994           0
    182494 SOLV     51142    TIP3     H1       HT       0.417000       1.00800           0
    182495 SOLV     51142    TIP3     H2       HT       0.417000       1.00800           0
    182496 SOLV     51143    TIP3     OH2      OT      -0.834000       15.9994           0
    182497 SOLV     51143    TIP3     H1       HT       0.417000       1.00800           0
    182498 SOLV     51143    TIP3     H2       HT       0.417000       1.00800           0
    182499 SOLV     51144    TIP3     OH2      OT      -0.834000       15.9994           0
    182500 SOLV     51144    TIP3     H1       HT       0.417000       1.00800           0
    182501 SOLV     51144    TIP3     H2       HT       0.417000       1.00800           0
    182502 SOLV     51145    TIP3     OH2      OT      -0.834000       15.9994           0
    182503 SOLV     51145    TIP3     H1       HT       0.417000       1.00800           0
    182504 SOLV     51145    TIP3     H2       HT       0.417000       1.00800           0
    182505 SOLV     51146    TIP3     OH2      OT      -0.834000       15.9994           0
    182506 SOLV     51146    TIP3     H1       HT       0.417000       1.00800           0
    182507 SOLV     51146    TIP3     H2       HT       0.417000       1.00800           0
    182508 SOLV     51147    TIP3     OH2      OT      -0.834000       15.9994           0
    182509 SOLV     51147    TIP3     H1       HT       0.417000       1.00800           0
    182510 SOLV     51147    TIP3     H2       HT       0.417000       1.00800           0
    182511 SOLV     51148    TIP3     OH2      OT      -0.834000       15.9994           0
    182512 SOLV     51148    TIP3     H1       HT       0.417000       1.00800           0
    182513 SOLV     51148    TIP3     H2       HT       0.417000       1.00800           0
    182514 SOLV     51149    TIP3     OH2      OT      -0.834000       15.9994           0
    182515 SOLV     51149    TIP3     H1       HT       0.417000       1.00800           0
    182516 SOLV     51149    TIP3     H2       HT       0.417000       1.00800           0
    182517 SOLV     51150    TIP3     OH2      OT      -0.834000       15.9994           0
    182518 SOLV     51150    TIP3     H1       HT       0.417000       1.00800           0
    182519 SOLV     51150    TIP3     H2       HT       0.417000       1.00800           0
    182520 SOLV     51151    TIP3     OH2      OT      -0.834000       15.9994           0
    182521 SOLV     51151    TIP3     H1       HT       0.417000       1.00800           0
    182522 SOLV     51151    TIP3     H2       HT       0.417000       1.00800           0
    182523 SOLV     51152    TIP3     OH2      OT      -0.834000       15.9994           0
    182524 SOLV     51152    TIP3     H1       HT       0.417000       1.00800           0
    182525 SOLV     51152    TIP3     H2       HT       0.417000       1.00800           0
    182526 SOLV     51153    TIP3     OH2      OT      -0.834000       15.9994           0
    182527 SOLV     51153    TIP3     H1       HT       0.417000       1.00800           0
    182528 SOLV     51153    TIP3     H2       HT       0.417000       1.00800           0
    182529 SOLV     51154    TIP3     OH2      OT      -0.834000       15.9994           0
    182530 SOLV     51154    TIP3     H1       HT       0.417000       1.00800           0
    182531 SOLV     51154    TIP3     H2       HT       0.417000       1.00800           0
    182532 SOLV     51155    TIP3     OH2      OT      -0.834000       15.9994           0
    182533 SOLV     51155    TIP3     H1       HT       0.417000       1.00800           0
    182534 SOLV     51155    TIP3     H2       HT       0.417000       1.00800           0
    182535 SOLV     51156    TIP3     OH2      OT      -0.834000       15.9994           0
    182536 SOLV     51156    TIP3     H1       HT       0.417000       1.00800           0
    182537 SOLV     51156    TIP3     H2       HT       0.417000       1.00800           0
    182538 SOLV     51157    TIP3     OH2      OT      -0.834000       15.9994           0
    182539 SOLV     51157    TIP3     H1       HT       0.417000       1.00800           0
    182540 SOLV     51157    TIP3     H2       HT       0.417000       1.00800           0
    182541 SOLV     51158    TIP3     OH2      OT      -0.834000       15.9994           0
    182542 SOLV     51158    TIP3     H1       HT       0.417000       1.00800           0
    182543 SOLV     51158    TIP3     H2       HT       0.417000       1.00800           0
    182544 SOLV     51159    TIP3     OH2      OT      -0.834000       15.9994           0
    182545 SOLV     51159    TIP3     H1       HT       0.417000       1.00800           0
    182546 SOLV     51159    TIP3     H2       HT       0.417000       1.00800           0
    182547 SOLV     51160    TIP3     OH2      OT      -0.834000       15.9994           0
    182548 SOLV     51160    TIP3     H1       HT       0.417000       1.00800           0
    182549 SOLV     51160    TIP3     H2       HT       0.417000       1.00800           0
    182550 SOLV     51161    TIP3     OH2      OT      -0.834000       15.9994           0
    182551 SOLV     51161    TIP3     H1       HT       0.417000       1.00800           0
    182552 SOLV     51161    TIP3     H2       HT       0.417000       1.00800           0
    182553 SOLV     51162    TIP3     OH2      OT      -0.834000       15.9994           0
    182554 SOLV     51162    TIP3     H1       HT       0.417000       1.00800           0
    182555 SOLV     51162    TIP3     H2       HT       0.417000       1.00800           0
    182556 SOLV     51163    TIP3     OH2      OT      -0.834000       15.9994           0
    182557 SOLV     51163    TIP3     H1       HT       0.417000       1.00800           0
    182558 SOLV     51163    TIP3     H2       HT       0.417000       1.00800           0
    182559 SOLV     51164    TIP3     OH2      OT      -0.834000       15.9994           0
    182560 SOLV     51164    TIP3     H1       HT       0.417000       1.00800           0
    182561 SOLV     51164    TIP3     H2       HT       0.417000       1.00800           0
    182562 SOLV     51165    TIP3     OH2      OT      -0.834000       15.9994           0
    182563 SOLV     51165    TIP3     H1       HT       0.417000       1.00800           0
    182564 SOLV     51165    TIP3     H2       HT       0.417000       1.00800           0
    182565 SOLV     51166    TIP3     OH2      OT      -0.834000       15.9994           0
    182566 SOLV     51166    TIP3     H1       HT       0.417000       1.00800           0
    182567 SOLV     51166    TIP3     H2       HT       0.417000       1.00800           0
    182568 SOLV     51167    TIP3     OH2      OT      -0.834000       15.9994           0
    182569 SOLV     51167    TIP3     H1       HT       0.417000       1.00800           0
    182570 SOLV     51167    TIP3     H2       HT       0.417000       1.00800           0
    182571 SOLV     51168    TIP3     OH2      OT      -0.834000       15.9994           0
    182572 SOLV     51168    TIP3     H1       HT       0.417000       1.00800           0
    182573 SOLV     51168    TIP3     H2       HT       0.417000       1.00800           0
    182574 SOLV     51169    TIP3     OH2      OT      -0.834000       15.9994           0
    182575 SOLV     51169    TIP3     H1       HT       0.417000       1.00800           0
    182576 SOLV     51169    TIP3     H2       HT       0.417000       1.00800           0
    182577 SOLV     51170    TIP3     OH2      OT      -0.834000       15.9994           0
    182578 SOLV     51170    TIP3     H1       HT       0.417000       1.00800           0
    182579 SOLV     51170    TIP3     H2       HT       0.417000       1.00800           0
    182580 SOLV     51171    TIP3     OH2      OT      -0.834000       15.9994           0
    182581 SOLV     51171    TIP3     H1       HT       0.417000       1.00800           0
    182582 SOLV     51171    TIP3     H2       HT       0.417000       1.00800           0
    182583 SOLV     51172    TIP3     OH2      OT      -0.834000       15.9994           0
    182584 SOLV     51172    TIP3     H1       HT       0.417000       1.00800           0
    182585 SOLV     51172    TIP3     H2       HT       0.417000       1.00800           0
    182586 SOLV     51173    TIP3     OH2      OT      -0.834000       15.9994           0
    182587 SOLV     51173    TIP3     H1       HT       0.417000       1.00800           0
    182588 SOLV     51173    TIP3     H2       HT       0.417000       1.00800           0
    182589 SOLV     51174    TIP3     OH2      OT      -0.834000       15.9994           0
    182590 SOLV     51174    TIP3     H1       HT       0.417000       1.00800           0
    182591 SOLV     51174    TIP3     H2       HT       0.417000       1.00800           0
    182592 SOLV     51175    TIP3     OH2      OT      -0.834000       15.9994           0
    182593 SOLV     51175    TIP3     H1       HT       0.417000       1.00800           0
    182594 SOLV     51175    TIP3     H2       HT       0.417000       1.00800           0
    182595 SOLV     51176    TIP3     OH2      OT      -0.834000       15.9994           0
    182596 SOLV     51176    TIP3     H1       HT       0.417000       1.00800           0
    182597 SOLV     51176    TIP3     H2       HT       0.417000       1.00800           0
    182598 SOLV     51177    TIP3     OH2      OT      -0.834000       15.9994           0
    182599 SOLV     51177    TIP3     H1       HT       0.417000       1.00800           0
    182600 SOLV     51177    TIP3     H2       HT       0.417000       1.00800           0
    182601 SOLV     51178    TIP3     OH2      OT      -0.834000       15.9994           0
    182602 SOLV     51178    TIP3     H1       HT       0.417000       1.00800           0
    182603 SOLV     51178    TIP3     H2       HT       0.417000       1.00800           0
    182604 SOLV     51179    TIP3     OH2      OT      -0.834000       15.9994           0
    182605 SOLV     51179    TIP3     H1       HT       0.417000       1.00800           0
    182606 SOLV     51179    TIP3     H2       HT       0.417000       1.00800           0
    182607 SOLV     51180    TIP3     OH2      OT      -0.834000       15.9994           0
    182608 SOLV     51180    TIP3     H1       HT       0.417000       1.00800           0
    182609 SOLV     51180    TIP3     H2       HT       0.417000       1.00800           0
    182610 SOLV     51181    TIP3     OH2      OT      -0.834000       15.9994           0
    182611 SOLV     51181    TIP3     H1       HT       0.417000       1.00800           0
    182612 SOLV     51181    TIP3     H2       HT       0.417000       1.00800           0
    182613 SOLV     51182    TIP3     OH2      OT      -0.834000       15.9994           0
    182614 SOLV     51182    TIP3     H1       HT       0.417000       1.00800           0
    182615 SOLV     51182    TIP3     H2       HT       0.417000       1.00800           0
    182616 SOLV     51183    TIP3     OH2      OT      -0.834000       15.9994           0
    182617 SOLV     51183    TIP3     H1       HT       0.417000       1.00800           0
    182618 SOLV     51183    TIP3     H2       HT       0.417000       1.00800           0
    182619 SOLV     51184    TIP3     OH2      OT      -0.834000       15.9994           0
    182620 SOLV     51184    TIP3     H1       HT       0.417000       1.00800           0
    182621 SOLV     51184    TIP3     H2       HT       0.417000       1.00800           0
    182622 SOLV     51185    TIP3     OH2      OT      -0.834000       15.9994           0
    182623 SOLV     51185    TIP3     H1       HT       0.417000       1.00800           0
    182624 SOLV     51185    TIP3     H2       HT       0.417000       1.00800           0
    182625 SOLV     51186    TIP3     OH2      OT      -0.834000       15.9994           0
    182626 SOLV     51186    TIP3     H1       HT       0.417000       1.00800           0
    182627 SOLV     51186    TIP3     H2       HT       0.417000       1.00800           0
    182628 SOLV     51187    TIP3     OH2      OT      -0.834000       15.9994           0
    182629 SOLV     51187    TIP3     H1       HT       0.417000       1.00800           0
    182630 SOLV     51187    TIP3     H2       HT       0.417000       1.00800           0
    182631 SOLV     51188    TIP3     OH2      OT      -0.834000       15.9994           0
    182632 SOLV     51188    TIP3     H1       HT       0.417000       1.00800           0
    182633 SOLV     51188    TIP3     H2       HT       0.417000       1.00800           0
    182634 SOLV     51189    TIP3     OH2      OT      -0.834000       15.9994           0
    182635 SOLV     51189    TIP3     H1       HT       0.417000       1.00800           0
    182636 SOLV     51189    TIP3     H2       HT       0.417000       1.00800           0
    182637 SOLV     51190    TIP3     OH2      OT      -0.834000       15.9994           0
    182638 SOLV     51190    TIP3     H1       HT       0.417000       1.00800           0
    182639 SOLV     51190    TIP3     H2       HT       0.417000       1.00800           0
    182640 SOLV     51191    TIP3     OH2      OT      -0.834000       15.9994           0
    182641 SOLV     51191    TIP3     H1       HT       0.417000       1.00800           0
    182642 SOLV     51191    TIP3     H2       HT       0.417000       1.00800           0
    182643 SOLV     51192    TIP3     OH2      OT      -0.834000       15.9994           0
    182644 SOLV     51192    TIP3     H1       HT       0.417000       1.00800           0
    182645 SOLV     51192    TIP3     H2       HT       0.417000       1.00800           0
    182646 SOLV     51193    TIP3     OH2      OT      -0.834000       15.9994           0
    182647 SOLV     51193    TIP3     H1       HT       0.417000       1.00800           0
    182648 SOLV     51193    TIP3     H2       HT       0.417000       1.00800           0
    182649 SOLV     51194    TIP3     OH2      OT      -0.834000       15.9994           0
    182650 SOLV     51194    TIP3     H1       HT       0.417000       1.00800           0
    182651 SOLV     51194    TIP3     H2       HT       0.417000       1.00800           0
    182652 SOLV     51195    TIP3     OH2      OT      -0.834000       15.9994           0
    182653 SOLV     51195    TIP3     H1       HT       0.417000       1.00800           0
    182654 SOLV     51195    TIP3     H2       HT       0.417000       1.00800           0
    182655 SOLV     51196    TIP3     OH2      OT      -0.834000       15.9994           0
    182656 SOLV     51196    TIP3     H1       HT       0.417000       1.00800           0
    182657 SOLV     51196    TIP3     H2       HT       0.417000       1.00800           0
    182658 SOLV     51197    TIP3     OH2      OT      -0.834000       15.9994           0
    182659 SOLV     51197    TIP3     H1       HT       0.417000       1.00800           0
    182660 SOLV     51197    TIP3     H2       HT       0.417000       1.00800           0
    182661 SOLV     51198    TIP3     OH2      OT      -0.834000       15.9994           0
    182662 SOLV     51198    TIP3     H1       HT       0.417000       1.00800           0
    182663 SOLV     51198    TIP3     H2       HT       0.417000       1.00800           0
    182664 SOLV     51199    TIP3     OH2      OT      -0.834000       15.9994           0
    182665 SOLV     51199    TIP3     H1       HT       0.417000       1.00800           0
    182666 SOLV     51199    TIP3     H2       HT       0.417000       1.00800           0
    182667 SOLV     51200    TIP3     OH2      OT      -0.834000       15.9994           0
    182668 SOLV     51200    TIP3     H1       HT       0.417000       1.00800           0
    182669 SOLV     51200    TIP3     H2       HT       0.417000       1.00800           0
    182670 SOLV     51201    TIP3     OH2      OT      -0.834000       15.9994           0
    182671 SOLV     51201    TIP3     H1       HT       0.417000       1.00800           0
    182672 SOLV     51201    TIP3     H2       HT       0.417000       1.00800           0
    182673 SOLV     51202    TIP3     OH2      OT      -0.834000       15.9994           0
    182674 SOLV     51202    TIP3     H1       HT       0.417000       1.00800           0
    182675 SOLV     51202    TIP3     H2       HT       0.417000       1.00800           0
    182676 SOLV     51203    TIP3     OH2      OT      -0.834000       15.9994           0
    182677 SOLV     51203    TIP3     H1       HT       0.417000       1.00800           0
    182678 SOLV     51203    TIP3     H2       HT       0.417000       1.00800           0
    182679 SOLV     51204    TIP3     OH2      OT      -0.834000       15.9994           0
    182680 SOLV     51204    TIP3     H1       HT       0.417000       1.00800           0
    182681 SOLV     51204    TIP3     H2       HT       0.417000       1.00800           0
    182682 SOLV     51205    TIP3     OH2      OT      -0.834000       15.9994           0
    182683 SOLV     51205    TIP3     H1       HT       0.417000       1.00800           0
    182684 SOLV     51205    TIP3     H2       HT       0.417000       1.00800           0
    182685 SOLV     51206    TIP3     OH2      OT      -0.834000       15.9994           0
    182686 SOLV     51206    TIP3     H1       HT       0.417000       1.00800           0
    182687 SOLV     51206    TIP3     H2       HT       0.417000       1.00800           0
    182688 SOLV     51207    TIP3     OH2      OT      -0.834000       15.9994           0
    182689 SOLV     51207    TIP3     H1       HT       0.417000       1.00800           0
    182690 SOLV     51207    TIP3     H2       HT       0.417000       1.00800           0
    182691 SOLV     51208    TIP3     OH2      OT      -0.834000       15.9994           0
    182692 SOLV     51208    TIP3     H1       HT       0.417000       1.00800           0
    182693 SOLV     51208    TIP3     H2       HT       0.417000       1.00800           0
    182694 SOLV     51209    TIP3     OH2      OT      -0.834000       15.9994           0
    182695 SOLV     51209    TIP3     H1       HT       0.417000       1.00800           0
    182696 SOLV     51209    TIP3     H2       HT       0.417000       1.00800           0
    182697 SOLV     51210    TIP3     OH2      OT      -0.834000       15.9994           0
    182698 SOLV     51210    TIP3     H1       HT       0.417000       1.00800           0
    182699 SOLV     51210    TIP3     H2       HT       0.417000       1.00800           0
    182700 SOLV     51211    TIP3     OH2      OT      -0.834000       15.9994           0
    182701 SOLV     51211    TIP3     H1       HT       0.417000       1.00800           0
    182702 SOLV     51211    TIP3     H2       HT       0.417000       1.00800           0
    182703 SOLV     51212    TIP3     OH2      OT      -0.834000       15.9994           0
    182704 SOLV     51212    TIP3     H1       HT       0.417000       1.00800           0
    182705 SOLV     51212    TIP3     H2       HT       0.417000       1.00800           0
    182706 SOLV     51213    TIP3     OH2      OT      -0.834000       15.9994           0
    182707 SOLV     51213    TIP3     H1       HT       0.417000       1.00800           0
    182708 SOLV     51213    TIP3     H2       HT       0.417000       1.00800           0
    182709 SOLV     51214    TIP3     OH2      OT      -0.834000       15.9994           0
    182710 SOLV     51214    TIP3     H1       HT       0.417000       1.00800           0
    182711 SOLV     51214    TIP3     H2       HT       0.417000       1.00800           0
    182712 SOLV     51215    TIP3     OH2      OT      -0.834000       15.9994           0
    182713 SOLV     51215    TIP3     H1       HT       0.417000       1.00800           0
    182714 SOLV     51215    TIP3     H2       HT       0.417000       1.00800           0
    182715 SOLV     51216    TIP3     OH2      OT      -0.834000       15.9994           0
    182716 SOLV     51216    TIP3     H1       HT       0.417000       1.00800           0
    182717 SOLV     51216    TIP3     H2       HT       0.417000       1.00800           0
    182718 SOLV     51217    TIP3     OH2      OT      -0.834000       15.9994           0
    182719 SOLV     51217    TIP3     H1       HT       0.417000       1.00800           0
    182720 SOLV     51217    TIP3     H2       HT       0.417000       1.00800           0
    182721 SOLV     51218    TIP3     OH2      OT      -0.834000       15.9994           0
    182722 SOLV     51218    TIP3     H1       HT       0.417000       1.00800           0
    182723 SOLV     51218    TIP3     H2       HT       0.417000       1.00800           0
    182724 SOLV     51219    TIP3     OH2      OT      -0.834000       15.9994           0
    182725 SOLV     51219    TIP3     H1       HT       0.417000       1.00800           0
    182726 SOLV     51219    TIP3     H2       HT       0.417000       1.00800           0
    182727 SOLV     51220    TIP3     OH2      OT      -0.834000       15.9994           0
    182728 SOLV     51220    TIP3     H1       HT       0.417000       1.00800           0
    182729 SOLV     51220    TIP3     H2       HT       0.417000       1.00800           0
    182730 SOLV     51221    TIP3     OH2      OT      -0.834000       15.9994           0
    182731 SOLV     51221    TIP3     H1       HT       0.417000       1.00800           0
    182732 SOLV     51221    TIP3     H2       HT       0.417000       1.00800           0
    182733 SOLV     51222    TIP3     OH2      OT      -0.834000       15.9994           0
    182734 SOLV     51222    TIP3     H1       HT       0.417000       1.00800           0
    182735 SOLV     51222    TIP3     H2       HT       0.417000       1.00800           0
    182736 SOLV     51223    TIP3     OH2      OT      -0.834000       15.9994           0
    182737 SOLV     51223    TIP3     H1       HT       0.417000       1.00800           0
    182738 SOLV     51223    TIP3     H2       HT       0.417000       1.00800           0
    182739 SOLV     51224    TIP3     OH2      OT      -0.834000       15.9994           0
    182740 SOLV     51224    TIP3     H1       HT       0.417000       1.00800           0
    182741 SOLV     51224    TIP3     H2       HT       0.417000       1.00800           0
    182742 SOLV     51225    TIP3     OH2      OT      -0.834000       15.9994           0
    182743 SOLV     51225    TIP3     H1       HT       0.417000       1.00800           0
    182744 SOLV     51225    TIP3     H2       HT       0.417000       1.00800           0
    182745 SOLV     51226    TIP3     OH2      OT      -0.834000       15.9994           0
    182746 SOLV     51226    TIP3     H1       HT       0.417000       1.00800           0
    182747 SOLV     51226    TIP3     H2       HT       0.417000       1.00800           0
    182748 SOLV     51227    TIP3     OH2      OT      -0.834000       15.9994           0
    182749 SOLV     51227    TIP3     H1       HT       0.417000       1.00800           0
    182750 SOLV     51227    TIP3     H2       HT       0.417000       1.00800           0
    182751 SOLV     51228    TIP3     OH2      OT      -0.834000       15.9994           0
    182752 SOLV     51228    TIP3     H1       HT       0.417000       1.00800           0
    182753 SOLV     51228    TIP3     H2       HT       0.417000       1.00800           0
    182754 SOLV     51229    TIP3     OH2      OT      -0.834000       15.9994           0
    182755 SOLV     51229    TIP3     H1       HT       0.417000       1.00800           0
    182756 SOLV     51229    TIP3     H2       HT       0.417000       1.00800           0
    182757 SOLV     51230    TIP3     OH2      OT      -0.834000       15.9994           0
    182758 SOLV     51230    TIP3     H1       HT       0.417000       1.00800           0
    182759 SOLV     51230    TIP3     H2       HT       0.417000       1.00800           0
    182760 SOLV     51231    TIP3     OH2      OT      -0.834000       15.9994           0
    182761 SOLV     51231    TIP3     H1       HT       0.417000       1.00800           0
    182762 SOLV     51231    TIP3     H2       HT       0.417000       1.00800           0
    182763 SOLV     51232    TIP3     OH2      OT      -0.834000       15.9994           0
    182764 SOLV     51232    TIP3     H1       HT       0.417000       1.00800           0
    182765 SOLV     51232    TIP3     H2       HT       0.417000       1.00800           0
    182766 SOLV     51233    TIP3     OH2      OT      -0.834000       15.9994           0
    182767 SOLV     51233    TIP3     H1       HT       0.417000       1.00800           0
    182768 SOLV     51233    TIP3     H2       HT       0.417000       1.00800           0
    182769 SOLV     51234    TIP3     OH2      OT      -0.834000       15.9994           0
    182770 SOLV     51234    TIP3     H1       HT       0.417000       1.00800           0
    182771 SOLV     51234    TIP3     H2       HT       0.417000       1.00800           0
    182772 SOLV     51235    TIP3     OH2      OT      -0.834000       15.9994           0
    182773 SOLV     51235    TIP3     H1       HT       0.417000       1.00800           0
    182774 SOLV     51235    TIP3     H2       HT       0.417000       1.00800           0
    182775 SOLV     51236    TIP3     OH2      OT      -0.834000       15.9994           0
    182776 SOLV     51236    TIP3     H1       HT       0.417000       1.00800           0
    182777 SOLV     51236    TIP3     H2       HT       0.417000       1.00800           0
    182778 SOLV     51237    TIP3     OH2      OT      -0.834000       15.9994           0
    182779 SOLV     51237    TIP3     H1       HT       0.417000       1.00800           0
    182780 SOLV     51237    TIP3     H2       HT       0.417000       1.00800           0
    182781 SOLV     51238    TIP3     OH2      OT      -0.834000       15.9994           0
    182782 SOLV     51238    TIP3     H1       HT       0.417000       1.00800           0
    182783 SOLV     51238    TIP3     H2       HT       0.417000       1.00800           0
    182784 SOLV     51239    TIP3     OH2      OT      -0.834000       15.9994           0
    182785 SOLV     51239    TIP3     H1       HT       0.417000       1.00800           0
    182786 SOLV     51239    TIP3     H2       HT       0.417000       1.00800           0
    182787 SOLV     51240    TIP3     OH2      OT      -0.834000       15.9994           0
    182788 SOLV     51240    TIP3     H1       HT       0.417000       1.00800           0
    182789 SOLV     51240    TIP3     H2       HT       0.417000       1.00800           0
    182790 SOLV     51241    TIP3     OH2      OT      -0.834000       15.9994           0
    182791 SOLV     51241    TIP3     H1       HT       0.417000       1.00800           0
    182792 SOLV     51241    TIP3     H2       HT       0.417000       1.00800           0
    182793 SOLV     51242    TIP3     OH2      OT      -0.834000       15.9994           0
    182794 SOLV     51242    TIP3     H1       HT       0.417000       1.00800           0
    182795 SOLV     51242    TIP3     H2       HT       0.417000       1.00800           0
    182796 SOLV     51243    TIP3     OH2      OT      -0.834000       15.9994           0
    182797 SOLV     51243    TIP3     H1       HT       0.417000       1.00800           0
    182798 SOLV     51243    TIP3     H2       HT       0.417000       1.00800           0
    182799 SOLV     51244    TIP3     OH2      OT      -0.834000       15.9994           0
    182800 SOLV     51244    TIP3     H1       HT       0.417000       1.00800           0
    182801 SOLV     51244    TIP3     H2       HT       0.417000       1.00800           0
    182802 SOLV     51245    TIP3     OH2      OT      -0.834000       15.9994           0
    182803 SOLV     51245    TIP3     H1       HT       0.417000       1.00800           0
    182804 SOLV     51245    TIP3     H2       HT       0.417000       1.00800           0
    182805 SOLV     51246    TIP3     OH2      OT      -0.834000       15.9994           0
    182806 SOLV     51246    TIP3     H1       HT       0.417000       1.00800           0
    182807 SOLV     51246    TIP3     H2       HT       0.417000       1.00800           0
    182808 SOLV     51247    TIP3     OH2      OT      -0.834000       15.9994           0
    182809 SOLV     51247    TIP3     H1       HT       0.417000       1.00800           0
    182810 SOLV     51247    TIP3     H2       HT       0.417000       1.00800           0
    182811 SOLV     51248    TIP3     OH2      OT      -0.834000       15.9994           0
    182812 SOLV     51248    TIP3     H1       HT       0.417000       1.00800           0
    182813 SOLV     51248    TIP3     H2       HT       0.417000       1.00800           0
    182814 SOLV     51249    TIP3     OH2      OT      -0.834000       15.9994           0
    182815 SOLV     51249    TIP3     H1       HT       0.417000       1.00800           0
    182816 SOLV     51249    TIP3     H2       HT       0.417000       1.00800           0
    182817 SOLV     51250    TIP3     OH2      OT      -0.834000       15.9994           0
    182818 SOLV     51250    TIP3     H1       HT       0.417000       1.00800           0
    182819 SOLV     51250    TIP3     H2       HT       0.417000       1.00800           0
    182820 SOLV     51251    TIP3     OH2      OT      -0.834000       15.9994           0
    182821 SOLV     51251    TIP3     H1       HT       0.417000       1.00800           0
    182822 SOLV     51251    TIP3     H2       HT       0.417000       1.00800           0
    182823 SOLV     51252    TIP3     OH2      OT      -0.834000       15.9994           0
    182824 SOLV     51252    TIP3     H1       HT       0.417000       1.00800           0
    182825 SOLV     51252    TIP3     H2       HT       0.417000       1.00800           0
    182826 SOLV     51253    TIP3     OH2      OT      -0.834000       15.9994           0
    182827 SOLV     51253    TIP3     H1       HT       0.417000       1.00800           0
    182828 SOLV     51253    TIP3     H2       HT       0.417000       1.00800           0
    182829 SOLV     51254    TIP3     OH2      OT      -0.834000       15.9994           0
    182830 SOLV     51254    TIP3     H1       HT       0.417000       1.00800           0
    182831 SOLV     51254    TIP3     H2       HT       0.417000       1.00800           0
    182832 SOLV     51255    TIP3     OH2      OT      -0.834000       15.9994           0
    182833 SOLV     51255    TIP3     H1       HT       0.417000       1.00800           0
    182834 SOLV     51255    TIP3     H2       HT       0.417000       1.00800           0
    182835 SOLV     51256    TIP3     OH2      OT      -0.834000       15.9994           0
    182836 SOLV     51256    TIP3     H1       HT       0.417000       1.00800           0
    182837 SOLV     51256    TIP3     H2       HT       0.417000       1.00800           0
    182838 SOLV     51257    TIP3     OH2      OT      -0.834000       15.9994           0
    182839 SOLV     51257    TIP3     H1       HT       0.417000       1.00800           0
    182840 SOLV     51257    TIP3     H2       HT       0.417000       1.00800           0
    182841 SOLV     51258    TIP3     OH2      OT      -0.834000       15.9994           0
    182842 SOLV     51258    TIP3     H1       HT       0.417000       1.00800           0
    182843 SOLV     51258    TIP3     H2       HT       0.417000       1.00800           0
    182844 SOLV     51259    TIP3     OH2      OT      -0.834000       15.9994           0
    182845 SOLV     51259    TIP3     H1       HT       0.417000       1.00800           0
    182846 SOLV     51259    TIP3     H2       HT       0.417000       1.00800           0
    182847 SOLV     51260    TIP3     OH2      OT      -0.834000       15.9994           0
    182848 SOLV     51260    TIP3     H1       HT       0.417000       1.00800           0
    182849 SOLV     51260    TIP3     H2       HT       0.417000       1.00800           0
    182850 SOLV     51261    TIP3     OH2      OT      -0.834000       15.9994           0
    182851 SOLV     51261    TIP3     H1       HT       0.417000       1.00800           0
    182852 SOLV     51261    TIP3     H2       HT       0.417000       1.00800           0
    182853 SOLV     51262    TIP3     OH2      OT      -0.834000       15.9994           0
    182854 SOLV     51262    TIP3     H1       HT       0.417000       1.00800           0
    182855 SOLV     51262    TIP3     H2       HT       0.417000       1.00800           0
    182856 SOLV     51263    TIP3     OH2      OT      -0.834000       15.9994           0
    182857 SOLV     51263    TIP3     H1       HT       0.417000       1.00800           0
    182858 SOLV     51263    TIP3     H2       HT       0.417000       1.00800           0
    182859 SOLV     51264    TIP3     OH2      OT      -0.834000       15.9994           0
    182860 SOLV     51264    TIP3     H1       HT       0.417000       1.00800           0
    182861 SOLV     51264    TIP3     H2       HT       0.417000       1.00800           0
    182862 SOLV     51265    TIP3     OH2      OT      -0.834000       15.9994           0
    182863 SOLV     51265    TIP3     H1       HT       0.417000       1.00800           0
    182864 SOLV     51265    TIP3     H2       HT       0.417000       1.00800           0
    182865 SOLV     51266    TIP3     OH2      OT      -0.834000       15.9994           0
    182866 SOLV     51266    TIP3     H1       HT       0.417000       1.00800           0
    182867 SOLV     51266    TIP3     H2       HT       0.417000       1.00800           0
    182868 SOLV     51267    TIP3     OH2      OT      -0.834000       15.9994           0
    182869 SOLV     51267    TIP3     H1       HT       0.417000       1.00800           0
    182870 SOLV     51267    TIP3     H2       HT       0.417000       1.00800           0
    182871 SOLV     51268    TIP3     OH2      OT      -0.834000       15.9994           0
    182872 SOLV     51268    TIP3     H1       HT       0.417000       1.00800           0
    182873 SOLV     51268    TIP3     H2       HT       0.417000       1.00800           0
    182874 SOLV     51269    TIP3     OH2      OT      -0.834000       15.9994           0
    182875 SOLV     51269    TIP3     H1       HT       0.417000       1.00800           0
    182876 SOLV     51269    TIP3     H2       HT       0.417000       1.00800           0
    182877 SOLV     51270    TIP3     OH2      OT      -0.834000       15.9994           0
    182878 SOLV     51270    TIP3     H1       HT       0.417000       1.00800           0
    182879 SOLV     51270    TIP3     H2       HT       0.417000       1.00800           0
    182880 SOLV     51271    TIP3     OH2      OT      -0.834000       15.9994           0
    182881 SOLV     51271    TIP3     H1       HT       0.417000       1.00800           0
    182882 SOLV     51271    TIP3     H2       HT       0.417000       1.00800           0
    182883 SOLV     51272    TIP3     OH2      OT      -0.834000       15.9994           0
    182884 SOLV     51272    TIP3     H1       HT       0.417000       1.00800           0
    182885 SOLV     51272    TIP3     H2       HT       0.417000       1.00800           0
    182886 SOLV     51273    TIP3     OH2      OT      -0.834000       15.9994           0
    182887 SOLV     51273    TIP3     H1       HT       0.417000       1.00800           0
    182888 SOLV     51273    TIP3     H2       HT       0.417000       1.00800           0
    182889 SOLV     51274    TIP3     OH2      OT      -0.834000       15.9994           0
    182890 SOLV     51274    TIP3     H1       HT       0.417000       1.00800           0
    182891 SOLV     51274    TIP3     H2       HT       0.417000       1.00800           0
    182892 SOLV     51275    TIP3     OH2      OT      -0.834000       15.9994           0
    182893 SOLV     51275    TIP3     H1       HT       0.417000       1.00800           0
    182894 SOLV     51275    TIP3     H2       HT       0.417000       1.00800           0
    182895 SOLV     51276    TIP3     OH2      OT      -0.834000       15.9994           0
    182896 SOLV     51276    TIP3     H1       HT       0.417000       1.00800           0
    182897 SOLV     51276    TIP3     H2       HT       0.417000       1.00800           0
    182898 SOLV     51277    TIP3     OH2      OT      -0.834000       15.9994           0
    182899 SOLV     51277    TIP3     H1       HT       0.417000       1.00800           0
    182900 SOLV     51277    TIP3     H2       HT       0.417000       1.00800           0
    182901 SOLV     51278    TIP3     OH2      OT      -0.834000       15.9994           0
    182902 SOLV     51278    TIP3     H1       HT       0.417000       1.00800           0
    182903 SOLV     51278    TIP3     H2       HT       0.417000       1.00800           0
    182904 SOLV     51279    TIP3     OH2      OT      -0.834000       15.9994           0
    182905 SOLV     51279    TIP3     H1       HT       0.417000       1.00800           0
    182906 SOLV     51279    TIP3     H2       HT       0.417000       1.00800           0
    182907 SOLV     51280    TIP3     OH2      OT      -0.834000       15.9994           0
    182908 SOLV     51280    TIP3     H1       HT       0.417000       1.00800           0
    182909 SOLV     51280    TIP3     H2       HT       0.417000       1.00800           0
    182910 SOLV     51281    TIP3     OH2      OT      -0.834000       15.9994           0
    182911 SOLV     51281    TIP3     H1       HT       0.417000       1.00800           0
    182912 SOLV     51281    TIP3     H2       HT       0.417000       1.00800           0
    182913 SOLV     51282    TIP3     OH2      OT      -0.834000       15.9994           0
    182914 SOLV     51282    TIP3     H1       HT       0.417000       1.00800           0
    182915 SOLV     51282    TIP3     H2       HT       0.417000       1.00800           0
    182916 SOLV     51283    TIP3     OH2      OT      -0.834000       15.9994           0
    182917 SOLV     51283    TIP3     H1       HT       0.417000       1.00800           0
    182918 SOLV     51283    TIP3     H2       HT       0.417000       1.00800           0
    182919 SOLV     51284    TIP3     OH2      OT      -0.834000       15.9994           0
    182920 SOLV     51284    TIP3     H1       HT       0.417000       1.00800           0
    182921 SOLV     51284    TIP3     H2       HT       0.417000       1.00800           0
    182922 SOLV     51285    TIP3     OH2      OT      -0.834000       15.9994           0
    182923 SOLV     51285    TIP3     H1       HT       0.417000       1.00800           0
    182924 SOLV     51285    TIP3     H2       HT       0.417000       1.00800           0
    182925 SOLV     51286    TIP3     OH2      OT      -0.834000       15.9994           0
    182926 SOLV     51286    TIP3     H1       HT       0.417000       1.00800           0
    182927 SOLV     51286    TIP3     H2       HT       0.417000       1.00800           0
    182928 SOLV     51287    TIP3     OH2      OT      -0.834000       15.9994           0
    182929 SOLV     51287    TIP3     H1       HT       0.417000       1.00800           0
    182930 SOLV     51287    TIP3     H2       HT       0.417000       1.00800           0
    182931 SOLV     51288    TIP3     OH2      OT      -0.834000       15.9994           0
    182932 SOLV     51288    TIP3     H1       HT       0.417000       1.00800           0
    182933 SOLV     51288    TIP3     H2       HT       0.417000       1.00800           0
    182934 SOLV     51289    TIP3     OH2      OT      -0.834000       15.9994           0
    182935 SOLV     51289    TIP3     H1       HT       0.417000       1.00800           0
    182936 SOLV     51289    TIP3     H2       HT       0.417000       1.00800           0
    182937 SOLV     51290    TIP3     OH2      OT      -0.834000       15.9994           0
    182938 SOLV     51290    TIP3     H1       HT       0.417000       1.00800           0
    182939 SOLV     51290    TIP3     H2       HT       0.417000       1.00800           0
    182940 SOLV     51291    TIP3     OH2      OT      -0.834000       15.9994           0
    182941 SOLV     51291    TIP3     H1       HT       0.417000       1.00800           0
    182942 SOLV     51291    TIP3     H2       HT       0.417000       1.00800           0
    182943 SOLV     51292    TIP3     OH2      OT      -0.834000       15.9994           0
    182944 SOLV     51292    TIP3     H1       HT       0.417000       1.00800           0
    182945 SOLV     51292    TIP3     H2       HT       0.417000       1.00800           0
    182946 SOLV     51293    TIP3     OH2      OT      -0.834000       15.9994           0
    182947 SOLV     51293    TIP3     H1       HT       0.417000       1.00800           0
    182948 SOLV     51293    TIP3     H2       HT       0.417000       1.00800           0
    182949 SOLV     51294    TIP3     OH2      OT      -0.834000       15.9994           0
    182950 SOLV     51294    TIP3     H1       HT       0.417000       1.00800           0
    182951 SOLV     51294    TIP3     H2       HT       0.417000       1.00800           0
    182952 SOLV     51295    TIP3     OH2      OT      -0.834000       15.9994           0
    182953 SOLV     51295    TIP3     H1       HT       0.417000       1.00800           0
    182954 SOLV     51295    TIP3     H2       HT       0.417000       1.00800           0
    182955 SOLV     51296    TIP3     OH2      OT      -0.834000       15.9994           0
    182956 SOLV     51296    TIP3     H1       HT       0.417000       1.00800           0
    182957 SOLV     51296    TIP3     H2       HT       0.417000       1.00800           0
    182958 SOLV     51297    TIP3     OH2      OT      -0.834000       15.9994           0
    182959 SOLV     51297    TIP3     H1       HT       0.417000       1.00800           0
    182960 SOLV     51297    TIP3     H2       HT       0.417000       1.00800           0
    182961 SOLV     51298    TIP3     OH2      OT      -0.834000       15.9994           0
    182962 SOLV     51298    TIP3     H1       HT       0.417000       1.00800           0
    182963 SOLV     51298    TIP3     H2       HT       0.417000       1.00800           0
    182964 SOLV     51299    TIP3     OH2      OT      -0.834000       15.9994           0
    182965 SOLV     51299    TIP3     H1       HT       0.417000       1.00800           0
    182966 SOLV     51299    TIP3     H2       HT       0.417000       1.00800           0
    182967 SOLV     51300    TIP3     OH2      OT      -0.834000       15.9994           0
    182968 SOLV     51300    TIP3     H1       HT       0.417000       1.00800           0
    182969 SOLV     51300    TIP3     H2       HT       0.417000       1.00800           0
    182970 SOLV     51301    TIP3     OH2      OT      -0.834000       15.9994           0
    182971 SOLV     51301    TIP3     H1       HT       0.417000       1.00800           0
    182972 SOLV     51301    TIP3     H2       HT       0.417000       1.00800           0
    182973 SOLV     51302    TIP3     OH2      OT      -0.834000       15.9994           0
    182974 SOLV     51302    TIP3     H1       HT       0.417000       1.00800           0
    182975 SOLV     51302    TIP3     H2       HT       0.417000       1.00800           0
    182976 SOLV     51303    TIP3     OH2      OT      -0.834000       15.9994           0
    182977 SOLV     51303    TIP3     H1       HT       0.417000       1.00800           0
    182978 SOLV     51303    TIP3     H2       HT       0.417000       1.00800           0
    182979 SOLV     51304    TIP3     OH2      OT      -0.834000       15.9994           0
    182980 SOLV     51304    TIP3     H1       HT       0.417000       1.00800           0
    182981 SOLV     51304    TIP3     H2       HT       0.417000       1.00800           0
    182982 SOLV     51305    TIP3     OH2      OT      -0.834000       15.9994           0
    182983 SOLV     51305    TIP3     H1       HT       0.417000       1.00800           0
    182984 SOLV     51305    TIP3     H2       HT       0.417000       1.00800           0
    182985 SOLV     51306    TIP3     OH2      OT      -0.834000       15.9994           0
    182986 SOLV     51306    TIP3     H1       HT       0.417000       1.00800           0
    182987 SOLV     51306    TIP3     H2       HT       0.417000       1.00800           0
    182988 SOLV     51307    TIP3     OH2      OT      -0.834000       15.9994           0
    182989 SOLV     51307    TIP3     H1       HT       0.417000       1.00800           0
    182990 SOLV     51307    TIP3     H2       HT       0.417000       1.00800           0
    182991 SOLV     51308    TIP3     OH2      OT      -0.834000       15.9994           0
    182992 SOLV     51308    TIP3     H1       HT       0.417000       1.00800           0
    182993 SOLV     51308    TIP3     H2       HT       0.417000       1.00800           0
    182994 SOLV     51309    TIP3     OH2      OT      -0.834000       15.9994           0
    182995 SOLV     51309    TIP3     H1       HT       0.417000       1.00800           0
    182996 SOLV     51309    TIP3     H2       HT       0.417000       1.00800           0
    182997 SOLV     51310    TIP3     OH2      OT      -0.834000       15.9994           0
    182998 SOLV     51310    TIP3     H1       HT       0.417000       1.00800           0
    182999 SOLV     51310    TIP3     H2       HT       0.417000       1.00800           0
    183000 SOLV     51311    TIP3     OH2      OT      -0.834000       15.9994           0
    183001 SOLV     51311    TIP3     H1       HT       0.417000       1.00800           0
    183002 SOLV     51311    TIP3     H2       HT       0.417000       1.00800           0
    183003 SOLV     51312    TIP3     OH2      OT      -0.834000       15.9994           0
    183004 SOLV     51312    TIP3     H1       HT       0.417000       1.00800           0
    183005 SOLV     51312    TIP3     H2       HT       0.417000       1.00800           0
    183006 SOLV     51313    TIP3     OH2      OT      -0.834000       15.9994           0
    183007 SOLV     51313    TIP3     H1       HT       0.417000       1.00800           0
    183008 SOLV     51313    TIP3     H2       HT       0.417000       1.00800           0
    183009 SOLV     51314    TIP3     OH2      OT      -0.834000       15.9994           0
    183010 SOLV     51314    TIP3     H1       HT       0.417000       1.00800           0
    183011 SOLV     51314    TIP3     H2       HT       0.417000       1.00800           0
    183012 SOLV     51315    TIP3     OH2      OT      -0.834000       15.9994           0
    183013 SOLV     51315    TIP3     H1       HT       0.417000       1.00800           0
    183014 SOLV     51315    TIP3     H2       HT       0.417000       1.00800           0
    183015 SOLV     51316    TIP3     OH2      OT      -0.834000       15.9994           0
    183016 SOLV     51316    TIP3     H1       HT       0.417000       1.00800           0
    183017 SOLV     51316    TIP3     H2       HT       0.417000       1.00800           0
    183018 SOLV     51317    TIP3     OH2      OT      -0.834000       15.9994           0
    183019 SOLV     51317    TIP3     H1       HT       0.417000       1.00800           0
    183020 SOLV     51317    TIP3     H2       HT       0.417000       1.00800           0
    183021 SOLV     51318    TIP3     OH2      OT      -0.834000       15.9994           0
    183022 SOLV     51318    TIP3     H1       HT       0.417000       1.00800           0
    183023 SOLV     51318    TIP3     H2       HT       0.417000       1.00800           0
    183024 SOLV     51319    TIP3     OH2      OT      -0.834000       15.9994           0
    183025 SOLV     51319    TIP3     H1       HT       0.417000       1.00800           0
    183026 SOLV     51319    TIP3     H2       HT       0.417000       1.00800           0
    183027 SOLV     51320    TIP3     OH2      OT      -0.834000       15.9994           0
    183028 SOLV     51320    TIP3     H1       HT       0.417000       1.00800           0
    183029 SOLV     51320    TIP3     H2       HT       0.417000       1.00800           0
    183030 SOLV     51321    TIP3     OH2      OT      -0.834000       15.9994           0
    183031 SOLV     51321    TIP3     H1       HT       0.417000       1.00800           0
    183032 SOLV     51321    TIP3     H2       HT       0.417000       1.00800           0
    183033 SOLV     51322    TIP3     OH2      OT      -0.834000       15.9994           0
    183034 SOLV     51322    TIP3     H1       HT       0.417000       1.00800           0
    183035 SOLV     51322    TIP3     H2       HT       0.417000       1.00800           0
    183036 SOLV     51323    TIP3     OH2      OT      -0.834000       15.9994           0
    183037 SOLV     51323    TIP3     H1       HT       0.417000       1.00800           0
    183038 SOLV     51323    TIP3     H2       HT       0.417000       1.00800           0
    183039 SOLV     51324    TIP3     OH2      OT      -0.834000       15.9994           0
    183040 SOLV     51324    TIP3     H1       HT       0.417000       1.00800           0
    183041 SOLV     51324    TIP3     H2       HT       0.417000       1.00800           0
    183042 SOLV     51325    TIP3     OH2      OT      -0.834000       15.9994           0
    183043 SOLV     51325    TIP3     H1       HT       0.417000       1.00800           0
    183044 SOLV     51325    TIP3     H2       HT       0.417000       1.00800           0
    183045 SOLV     51326    TIP3     OH2      OT      -0.834000       15.9994           0
    183046 SOLV     51326    TIP3     H1       HT       0.417000       1.00800           0
    183047 SOLV     51326    TIP3     H2       HT       0.417000       1.00800           0
    183048 SOLV     51327    TIP3     OH2      OT      -0.834000       15.9994           0
    183049 SOLV     51327    TIP3     H1       HT       0.417000       1.00800           0
    183050 SOLV     51327    TIP3     H2       HT       0.417000       1.00800           0
    183051 SOLV     51328    TIP3     OH2      OT      -0.834000       15.9994           0
    183052 SOLV     51328    TIP3     H1       HT       0.417000       1.00800           0
    183053 SOLV     51328    TIP3     H2       HT       0.417000       1.00800           0
    183054 SOLV     51329    TIP3     OH2      OT      -0.834000       15.9994           0
    183055 SOLV     51329    TIP3     H1       HT       0.417000       1.00800           0
    183056 SOLV     51329    TIP3     H2       HT       0.417000       1.00800           0
    183057 SOLV     51330    TIP3     OH2      OT      -0.834000       15.9994           0
    183058 SOLV     51330    TIP3     H1       HT       0.417000       1.00800           0
    183059 SOLV     51330    TIP3     H2       HT       0.417000       1.00800           0
    183060 SOLV     51331    TIP3     OH2      OT      -0.834000       15.9994           0
    183061 SOLV     51331    TIP3     H1       HT       0.417000       1.00800           0
    183062 SOLV     51331    TIP3     H2       HT       0.417000       1.00800           0
    183063 SOLV     51332    TIP3     OH2      OT      -0.834000       15.9994           0
    183064 SOLV     51332    TIP3     H1       HT       0.417000       1.00800           0
    183065 SOLV     51332    TIP3     H2       HT       0.417000       1.00800           0
    183066 SOLV     51333    TIP3     OH2      OT      -0.834000       15.9994           0
    183067 SOLV     51333    TIP3     H1       HT       0.417000       1.00800           0
    183068 SOLV     51333    TIP3     H2       HT       0.417000       1.00800           0
    183069 SOLV     51334    TIP3     OH2      OT      -0.834000       15.9994           0
    183070 SOLV     51334    TIP3     H1       HT       0.417000       1.00800           0
    183071 SOLV     51334    TIP3     H2       HT       0.417000       1.00800           0
    183072 SOLV     51335    TIP3     OH2      OT      -0.834000       15.9994           0
    183073 SOLV     51335    TIP3     H1       HT       0.417000       1.00800           0
    183074 SOLV     51335    TIP3     H2       HT       0.417000       1.00800           0
    183075 SOLV     51336    TIP3     OH2      OT      -0.834000       15.9994           0
    183076 SOLV     51336    TIP3     H1       HT       0.417000       1.00800           0
    183077 SOLV     51336    TIP3     H2       HT       0.417000       1.00800           0
    183078 SOLV     51337    TIP3     OH2      OT      -0.834000       15.9994           0
    183079 SOLV     51337    TIP3     H1       HT       0.417000       1.00800           0
    183080 SOLV     51337    TIP3     H2       HT       0.417000       1.00800           0
    183081 SOLV     51338    TIP3     OH2      OT      -0.834000       15.9994           0
    183082 SOLV     51338    TIP3     H1       HT       0.417000       1.00800           0
    183083 SOLV     51338    TIP3     H2       HT       0.417000       1.00800           0
    183084 SOLV     51339    TIP3     OH2      OT      -0.834000       15.9994           0
    183085 SOLV     51339    TIP3     H1       HT       0.417000       1.00800           0
    183086 SOLV     51339    TIP3     H2       HT       0.417000       1.00800           0
    183087 SOLV     51340    TIP3     OH2      OT      -0.834000       15.9994           0
    183088 SOLV     51340    TIP3     H1       HT       0.417000       1.00800           0
    183089 SOLV     51340    TIP3     H2       HT       0.417000       1.00800           0
    183090 SOLV     51341    TIP3     OH2      OT      -0.834000       15.9994           0
    183091 SOLV     51341    TIP3     H1       HT       0.417000       1.00800           0
    183092 SOLV     51341    TIP3     H2       HT       0.417000       1.00800           0
    183093 SOLV     51342    TIP3     OH2      OT      -0.834000       15.9994           0
    183094 SOLV     51342    TIP3     H1       HT       0.417000       1.00800           0
    183095 SOLV     51342    TIP3     H2       HT       0.417000       1.00800           0
    183096 SOLV     51343    TIP3     OH2      OT      -0.834000       15.9994           0
    183097 SOLV     51343    TIP3     H1       HT       0.417000       1.00800           0
    183098 SOLV     51343    TIP3     H2       HT       0.417000       1.00800           0
    183099 SOLV     51344    TIP3     OH2      OT      -0.834000       15.9994           0
    183100 SOLV     51344    TIP3     H1       HT       0.417000       1.00800           0
    183101 SOLV     51344    TIP3     H2       HT       0.417000       1.00800           0
    183102 SOLV     51345    TIP3     OH2      OT      -0.834000       15.9994           0
    183103 SOLV     51345    TIP3     H1       HT       0.417000       1.00800           0
    183104 SOLV     51345    TIP3     H2       HT       0.417000       1.00800           0
    183105 SOLV     51346    TIP3     OH2      OT      -0.834000       15.9994           0
    183106 SOLV     51346    TIP3     H1       HT       0.417000       1.00800           0
    183107 SOLV     51346    TIP3     H2       HT       0.417000       1.00800           0
    183108 SOLV     51347    TIP3     OH2      OT      -0.834000       15.9994           0
    183109 SOLV     51347    TIP3     H1       HT       0.417000       1.00800           0
    183110 SOLV     51347    TIP3     H2       HT       0.417000       1.00800           0
    183111 SOLV     51348    TIP3     OH2      OT      -0.834000       15.9994           0
    183112 SOLV     51348    TIP3     H1       HT       0.417000       1.00800           0
    183113 SOLV     51348    TIP3     H2       HT       0.417000       1.00800           0
    183114 SOLV     51349    TIP3     OH2      OT      -0.834000       15.9994           0
    183115 SOLV     51349    TIP3     H1       HT       0.417000       1.00800           0
    183116 SOLV     51349    TIP3     H2       HT       0.417000       1.00800           0
    183117 SOLV     51350    TIP3     OH2      OT      -0.834000       15.9994           0
    183118 SOLV     51350    TIP3     H1       HT       0.417000       1.00800           0
    183119 SOLV     51350    TIP3     H2       HT       0.417000       1.00800           0
    183120 SOLV     51351    TIP3     OH2      OT      -0.834000       15.9994           0
    183121 SOLV     51351    TIP3     H1       HT       0.417000       1.00800           0
    183122 SOLV     51351    TIP3     H2       HT       0.417000       1.00800           0
    183123 SOLV     51352    TIP3     OH2      OT      -0.834000       15.9994           0
    183124 SOLV     51352    TIP3     H1       HT       0.417000       1.00800           0
    183125 SOLV     51352    TIP3     H2       HT       0.417000       1.00800           0
    183126 SOLV     51353    TIP3     OH2      OT      -0.834000       15.9994           0
    183127 SOLV     51353    TIP3     H1       HT       0.417000       1.00800           0
    183128 SOLV     51353    TIP3     H2       HT       0.417000       1.00800           0
    183129 SOLV     51354    TIP3     OH2      OT      -0.834000       15.9994           0
    183130 SOLV     51354    TIP3     H1       HT       0.417000       1.00800           0
    183131 SOLV     51354    TIP3     H2       HT       0.417000       1.00800           0
    183132 SOLV     51355    TIP3     OH2      OT      -0.834000       15.9994           0
    183133 SOLV     51355    TIP3     H1       HT       0.417000       1.00800           0
    183134 SOLV     51355    TIP3     H2       HT       0.417000       1.00800           0
    183135 SOLV     51356    TIP3     OH2      OT      -0.834000       15.9994           0
    183136 SOLV     51356    TIP3     H1       HT       0.417000       1.00800           0
    183137 SOLV     51356    TIP3     H2       HT       0.417000       1.00800           0
    183138 SOLV     51357    TIP3     OH2      OT      -0.834000       15.9994           0
    183139 SOLV     51357    TIP3     H1       HT       0.417000       1.00800           0
    183140 SOLV     51357    TIP3     H2       HT       0.417000       1.00800           0
    183141 SOLV     51358    TIP3     OH2      OT      -0.834000       15.9994           0
    183142 SOLV     51358    TIP3     H1       HT       0.417000       1.00800           0
    183143 SOLV     51358    TIP3     H2       HT       0.417000       1.00800           0
    183144 SOLV     51359    TIP3     OH2      OT      -0.834000       15.9994           0
    183145 SOLV     51359    TIP3     H1       HT       0.417000       1.00800           0
    183146 SOLV     51359    TIP3     H2       HT       0.417000       1.00800           0
    183147 SOLV     51360    TIP3     OH2      OT      -0.834000       15.9994           0
    183148 SOLV     51360    TIP3     H1       HT       0.417000       1.00800           0
    183149 SOLV     51360    TIP3     H2       HT       0.417000       1.00800           0
    183150 SOLV     51361    TIP3     OH2      OT      -0.834000       15.9994           0
    183151 SOLV     51361    TIP3     H1       HT       0.417000       1.00800           0
    183152 SOLV     51361    TIP3     H2       HT       0.417000       1.00800           0
    183153 SOLV     51362    TIP3     OH2      OT      -0.834000       15.9994           0
    183154 SOLV     51362    TIP3     H1       HT       0.417000       1.00800           0
    183155 SOLV     51362    TIP3     H2       HT       0.417000       1.00800           0
    183156 SOLV     51363    TIP3     OH2      OT      -0.834000       15.9994           0
    183157 SOLV     51363    TIP3     H1       HT       0.417000       1.00800           0
    183158 SOLV     51363    TIP3     H2       HT       0.417000       1.00800           0
    183159 SOLV     51364    TIP3     OH2      OT      -0.834000       15.9994           0
    183160 SOLV     51364    TIP3     H1       HT       0.417000       1.00800           0
    183161 SOLV     51364    TIP3     H2       HT       0.417000       1.00800           0
    183162 SOLV     51365    TIP3     OH2      OT      -0.834000       15.9994           0
    183163 SOLV     51365    TIP3     H1       HT       0.417000       1.00800           0
    183164 SOLV     51365    TIP3     H2       HT       0.417000       1.00800           0
    183165 SOLV     51366    TIP3     OH2      OT      -0.834000       15.9994           0
    183166 SOLV     51366    TIP3     H1       HT       0.417000       1.00800           0
    183167 SOLV     51366    TIP3     H2       HT       0.417000       1.00800           0
    183168 SOLV     51367    TIP3     OH2      OT      -0.834000       15.9994           0
    183169 SOLV     51367    TIP3     H1       HT       0.417000       1.00800           0
    183170 SOLV     51367    TIP3     H2       HT       0.417000       1.00800           0
    183171 SOLV     51368    TIP3     OH2      OT      -0.834000       15.9994           0
    183172 SOLV     51368    TIP3     H1       HT       0.417000       1.00800           0
    183173 SOLV     51368    TIP3     H2       HT       0.417000       1.00800           0
    183174 SOLV     51369    TIP3     OH2      OT      -0.834000       15.9994           0
    183175 SOLV     51369    TIP3     H1       HT       0.417000       1.00800           0
    183176 SOLV     51369    TIP3     H2       HT       0.417000       1.00800           0
    183177 SOLV     51370    TIP3     OH2      OT      -0.834000       15.9994           0
    183178 SOLV     51370    TIP3     H1       HT       0.417000       1.00800           0
    183179 SOLV     51370    TIP3     H2       HT       0.417000       1.00800           0
    183180 SOLV     51371    TIP3     OH2      OT      -0.834000       15.9994           0
    183181 SOLV     51371    TIP3     H1       HT       0.417000       1.00800           0
    183182 SOLV     51371    TIP3     H2       HT       0.417000       1.00800           0
    183183 SOLV     51372    TIP3     OH2      OT      -0.834000       15.9994           0
    183184 SOLV     51372    TIP3     H1       HT       0.417000       1.00800           0
    183185 SOLV     51372    TIP3     H2       HT       0.417000       1.00800           0
    183186 SOLV     51373    TIP3     OH2      OT      -0.834000       15.9994           0
    183187 SOLV     51373    TIP3     H1       HT       0.417000       1.00800           0
    183188 SOLV     51373    TIP3     H2       HT       0.417000       1.00800           0
    183189 SOLV     51374    TIP3     OH2      OT      -0.834000       15.9994           0
    183190 SOLV     51374    TIP3     H1       HT       0.417000       1.00800           0
    183191 SOLV     51374    TIP3     H2       HT       0.417000       1.00800           0
    183192 SOLV     51375    TIP3     OH2      OT      -0.834000       15.9994           0
    183193 SOLV     51375    TIP3     H1       HT       0.417000       1.00800           0
    183194 SOLV     51375    TIP3     H2       HT       0.417000       1.00800           0
    183195 SOLV     51376    TIP3     OH2      OT      -0.834000       15.9994           0
    183196 SOLV     51376    TIP3     H1       HT       0.417000       1.00800           0
    183197 SOLV     51376    TIP3     H2       HT       0.417000       1.00800           0
    183198 SOLV     51377    TIP3     OH2      OT      -0.834000       15.9994           0
    183199 SOLV     51377    TIP3     H1       HT       0.417000       1.00800           0
    183200 SOLV     51377    TIP3     H2       HT       0.417000       1.00800           0
    183201 SOLV     51378    TIP3     OH2      OT      -0.834000       15.9994           0
    183202 SOLV     51378    TIP3     H1       HT       0.417000       1.00800           0
    183203 SOLV     51378    TIP3     H2       HT       0.417000       1.00800           0
    183204 SOLV     51379    TIP3     OH2      OT      -0.834000       15.9994           0
    183205 SOLV     51379    TIP3     H1       HT       0.417000       1.00800           0
    183206 SOLV     51379    TIP3     H2       HT       0.417000       1.00800           0
    183207 SOLV     51380    TIP3     OH2      OT      -0.834000       15.9994           0
    183208 SOLV     51380    TIP3     H1       HT       0.417000       1.00800           0
    183209 SOLV     51380    TIP3     H2       HT       0.417000       1.00800           0
    183210 SOLV     51381    TIP3     OH2      OT      -0.834000       15.9994           0
    183211 SOLV     51381    TIP3     H1       HT       0.417000       1.00800           0
    183212 SOLV     51381    TIP3     H2       HT       0.417000       1.00800           0
    183213 SOLV     51382    TIP3     OH2      OT      -0.834000       15.9994           0
    183214 SOLV     51382    TIP3     H1       HT       0.417000       1.00800           0
    183215 SOLV     51382    TIP3     H2       HT       0.417000       1.00800           0
    183216 SOLV     51383    TIP3     OH2      OT      -0.834000       15.9994           0
    183217 SOLV     51383    TIP3     H1       HT       0.417000       1.00800           0
    183218 SOLV     51383    TIP3     H2       HT       0.417000       1.00800           0
    183219 SOLV     51384    TIP3     OH2      OT      -0.834000       15.9994           0
    183220 SOLV     51384    TIP3     H1       HT       0.417000       1.00800           0
    183221 SOLV     51384    TIP3     H2       HT       0.417000       1.00800           0
    183222 SOLV     51385    TIP3     OH2      OT      -0.834000       15.9994           0
    183223 SOLV     51385    TIP3     H1       HT       0.417000       1.00800           0
    183224 SOLV     51385    TIP3     H2       HT       0.417000       1.00800           0
    183225 SOLV     51386    TIP3     OH2      OT      -0.834000       15.9994           0
    183226 SOLV     51386    TIP3     H1       HT       0.417000       1.00800           0
    183227 SOLV     51386    TIP3     H2       HT       0.417000       1.00800           0
    183228 SOLV     51387    TIP3     OH2      OT      -0.834000       15.9994           0
    183229 SOLV     51387    TIP3     H1       HT       0.417000       1.00800           0
    183230 SOLV     51387    TIP3     H2       HT       0.417000       1.00800           0
    183231 SOLV     51388    TIP3     OH2      OT      -0.834000       15.9994           0
    183232 SOLV     51388    TIP3     H1       HT       0.417000       1.00800           0
    183233 SOLV     51388    TIP3     H2       HT       0.417000       1.00800           0
    183234 SOLV     51389    TIP3     OH2      OT      -0.834000       15.9994           0
    183235 SOLV     51389    TIP3     H1       HT       0.417000       1.00800           0
    183236 SOLV     51389    TIP3     H2       HT       0.417000       1.00800           0
    183237 SOLV     51390    TIP3     OH2      OT      -0.834000       15.9994           0
    183238 SOLV     51390    TIP3     H1       HT       0.417000       1.00800           0
    183239 SOLV     51390    TIP3     H2       HT       0.417000       1.00800           0
    183240 SOLV     51391    TIP3     OH2      OT      -0.834000       15.9994           0
    183241 SOLV     51391    TIP3     H1       HT       0.417000       1.00800           0
    183242 SOLV     51391    TIP3     H2       HT       0.417000       1.00800           0
    183243 SOLV     51392    TIP3     OH2      OT      -0.834000       15.9994           0
    183244 SOLV     51392    TIP3     H1       HT       0.417000       1.00800           0
    183245 SOLV     51392    TIP3     H2       HT       0.417000       1.00800           0
    183246 SOLV     51393    TIP3     OH2      OT      -0.834000       15.9994           0
    183247 SOLV     51393    TIP3     H1       HT       0.417000       1.00800           0
    183248 SOLV     51393    TIP3     H2       HT       0.417000       1.00800           0
    183249 SOLV     51394    TIP3     OH2      OT      -0.834000       15.9994           0
    183250 SOLV     51394    TIP3     H1       HT       0.417000       1.00800           0
    183251 SOLV     51394    TIP3     H2       HT       0.417000       1.00800           0
    183252 SOLV     51395    TIP3     OH2      OT      -0.834000       15.9994           0
    183253 SOLV     51395    TIP3     H1       HT       0.417000       1.00800           0
    183254 SOLV     51395    TIP3     H2       HT       0.417000       1.00800           0
    183255 SOLV     51396    TIP3     OH2      OT      -0.834000       15.9994           0
    183256 SOLV     51396    TIP3     H1       HT       0.417000       1.00800           0
    183257 SOLV     51396    TIP3     H2       HT       0.417000       1.00800           0
    183258 SOLV     51397    TIP3     OH2      OT      -0.834000       15.9994           0
    183259 SOLV     51397    TIP3     H1       HT       0.417000       1.00800           0
    183260 SOLV     51397    TIP3     H2       HT       0.417000       1.00800           0
    183261 SOLV     51398    TIP3     OH2      OT      -0.834000       15.9994           0
    183262 SOLV     51398    TIP3     H1       HT       0.417000       1.00800           0
    183263 SOLV     51398    TIP3     H2       HT       0.417000       1.00800           0
    183264 SOLV     51399    TIP3     OH2      OT      -0.834000       15.9994           0
    183265 SOLV     51399    TIP3     H1       HT       0.417000       1.00800           0
    183266 SOLV     51399    TIP3     H2       HT       0.417000       1.00800           0
    183267 SOLV     51400    TIP3     OH2      OT      -0.834000       15.9994           0
    183268 SOLV     51400    TIP3     H1       HT       0.417000       1.00800           0
    183269 SOLV     51400    TIP3     H2       HT       0.417000       1.00800           0
    183270 SOLV     51401    TIP3     OH2      OT      -0.834000       15.9994           0
    183271 SOLV     51401    TIP3     H1       HT       0.417000       1.00800           0
    183272 SOLV     51401    TIP3     H2       HT       0.417000       1.00800           0
    183273 SOLV     51402    TIP3     OH2      OT      -0.834000       15.9994           0
    183274 SOLV     51402    TIP3     H1       HT       0.417000       1.00800           0
    183275 SOLV     51402    TIP3     H2       HT       0.417000       1.00800           0
    183276 SOLV     51403    TIP3     OH2      OT      -0.834000       15.9994           0
    183277 SOLV     51403    TIP3     H1       HT       0.417000       1.00800           0
    183278 SOLV     51403    TIP3     H2       HT       0.417000       1.00800           0
    183279 SOLV     51404    TIP3     OH2      OT      -0.834000       15.9994           0
    183280 SOLV     51404    TIP3     H1       HT       0.417000       1.00800           0
    183281 SOLV     51404    TIP3     H2       HT       0.417000       1.00800           0
    183282 SOLV     51405    TIP3     OH2      OT      -0.834000       15.9994           0
    183283 SOLV     51405    TIP3     H1       HT       0.417000       1.00800           0
    183284 SOLV     51405    TIP3     H2       HT       0.417000       1.00800           0
    183285 SOLV     51406    TIP3     OH2      OT      -0.834000       15.9994           0
    183286 SOLV     51406    TIP3     H1       HT       0.417000       1.00800           0
    183287 SOLV     51406    TIP3     H2       HT       0.417000       1.00800           0
    183288 SOLV     51407    TIP3     OH2      OT      -0.834000       15.9994           0
    183289 SOLV     51407    TIP3     H1       HT       0.417000       1.00800           0
    183290 SOLV     51407    TIP3     H2       HT       0.417000       1.00800           0
    183291 SOLV     51408    TIP3     OH2      OT      -0.834000       15.9994           0
    183292 SOLV     51408    TIP3     H1       HT       0.417000       1.00800           0
    183293 SOLV     51408    TIP3     H2       HT       0.417000       1.00800           0
    183294 SOLV     51409    TIP3     OH2      OT      -0.834000       15.9994           0
    183295 SOLV     51409    TIP3     H1       HT       0.417000       1.00800           0
    183296 SOLV     51409    TIP3     H2       HT       0.417000       1.00800           0
    183297 SOLV     51410    TIP3     OH2      OT      -0.834000       15.9994           0
    183298 SOLV     51410    TIP3     H1       HT       0.417000       1.00800           0
    183299 SOLV     51410    TIP3     H2       HT       0.417000       1.00800           0
    183300 SOLV     51411    TIP3     OH2      OT      -0.834000       15.9994           0
    183301 SOLV     51411    TIP3     H1       HT       0.417000       1.00800           0
    183302 SOLV     51411    TIP3     H2       HT       0.417000       1.00800           0
    183303 SOLV     51412    TIP3     OH2      OT      -0.834000       15.9994           0
    183304 SOLV     51412    TIP3     H1       HT       0.417000       1.00800           0
    183305 SOLV     51412    TIP3     H2       HT       0.417000       1.00800           0
    183306 SOLV     51413    TIP3     OH2      OT      -0.834000       15.9994           0
    183307 SOLV     51413    TIP3     H1       HT       0.417000       1.00800           0
    183308 SOLV     51413    TIP3     H2       HT       0.417000       1.00800           0
    183309 SOLV     51414    TIP3     OH2      OT      -0.834000       15.9994           0
    183310 SOLV     51414    TIP3     H1       HT       0.417000       1.00800           0
    183311 SOLV     51414    TIP3     H2       HT       0.417000       1.00800           0
    183312 SOLV     51415    TIP3     OH2      OT      -0.834000       15.9994           0
    183313 SOLV     51415    TIP3     H1       HT       0.417000       1.00800           0
    183314 SOLV     51415    TIP3     H2       HT       0.417000       1.00800           0
    183315 SOLV     51416    TIP3     OH2      OT      -0.834000       15.9994           0
    183316 SOLV     51416    TIP3     H1       HT       0.417000       1.00800           0
    183317 SOLV     51416    TIP3     H2       HT       0.417000       1.00800           0
    183318 SOLV     51417    TIP3     OH2      OT      -0.834000       15.9994           0
    183319 SOLV     51417    TIP3     H1       HT       0.417000       1.00800           0
    183320 SOLV     51417    TIP3     H2       HT       0.417000       1.00800           0
    183321 SOLV     51418    TIP3     OH2      OT      -0.834000       15.9994           0
    183322 SOLV     51418    TIP3     H1       HT       0.417000       1.00800           0
    183323 SOLV     51418    TIP3     H2       HT       0.417000       1.00800           0
    183324 SOLV     51419    TIP3     OH2      OT      -0.834000       15.9994           0
    183325 SOLV     51419    TIP3     H1       HT       0.417000       1.00800           0
    183326 SOLV     51419    TIP3     H2       HT       0.417000       1.00800           0
    183327 SOLV     51420    TIP3     OH2      OT      -0.834000       15.9994           0
    183328 SOLV     51420    TIP3     H1       HT       0.417000       1.00800           0
    183329 SOLV     51420    TIP3     H2       HT       0.417000       1.00800           0
    183330 SOLV     51421    TIP3     OH2      OT      -0.834000       15.9994           0
    183331 SOLV     51421    TIP3     H1       HT       0.417000       1.00800           0
    183332 SOLV     51421    TIP3     H2       HT       0.417000       1.00800           0
    183333 SOLV     51422    TIP3     OH2      OT      -0.834000       15.9994           0
    183334 SOLV     51422    TIP3     H1       HT       0.417000       1.00800           0
    183335 SOLV     51422    TIP3     H2       HT       0.417000       1.00800           0
    183336 SOLV     51423    TIP3     OH2      OT      -0.834000       15.9994           0
    183337 SOLV     51423    TIP3     H1       HT       0.417000       1.00800           0
    183338 SOLV     51423    TIP3     H2       HT       0.417000       1.00800           0
    183339 SOLV     51424    TIP3     OH2      OT      -0.834000       15.9994           0
    183340 SOLV     51424    TIP3     H1       HT       0.417000       1.00800           0
    183341 SOLV     51424    TIP3     H2       HT       0.417000       1.00800           0
    183342 SOLV     51425    TIP3     OH2      OT      -0.834000       15.9994           0
    183343 SOLV     51425    TIP3     H1       HT       0.417000       1.00800           0
    183344 SOLV     51425    TIP3     H2       HT       0.417000       1.00800           0
    183345 SOLV     51426    TIP3     OH2      OT      -0.834000       15.9994           0
    183346 SOLV     51426    TIP3     H1       HT       0.417000       1.00800           0
    183347 SOLV     51426    TIP3     H2       HT       0.417000       1.00800           0
    183348 SOLV     51427    TIP3     OH2      OT      -0.834000       15.9994           0
    183349 SOLV     51427    TIP3     H1       HT       0.417000       1.00800           0
    183350 SOLV     51427    TIP3     H2       HT       0.417000       1.00800           0
    183351 SOLV     51428    TIP3     OH2      OT      -0.834000       15.9994           0
    183352 SOLV     51428    TIP3     H1       HT       0.417000       1.00800           0
    183353 SOLV     51428    TIP3     H2       HT       0.417000       1.00800           0
    183354 SOLV     51429    TIP3     OH2      OT      -0.834000       15.9994           0
    183355 SOLV     51429    TIP3     H1       HT       0.417000       1.00800           0
    183356 SOLV     51429    TIP3     H2       HT       0.417000       1.00800           0
    183357 SOLV     51430    TIP3     OH2      OT      -0.834000       15.9994           0
    183358 SOLV     51430    TIP3     H1       HT       0.417000       1.00800           0
    183359 SOLV     51430    TIP3     H2       HT       0.417000       1.00800           0
    183360 SOLV     51431    TIP3     OH2      OT      -0.834000       15.9994           0
    183361 SOLV     51431    TIP3     H1       HT       0.417000       1.00800           0
    183362 SOLV     51431    TIP3     H2       HT       0.417000       1.00800           0
    183363 SOLV     51432    TIP3     OH2      OT      -0.834000       15.9994           0
    183364 SOLV     51432    TIP3     H1       HT       0.417000       1.00800           0
    183365 SOLV     51432    TIP3     H2       HT       0.417000       1.00800           0
    183366 SOLV     51433    TIP3     OH2      OT      -0.834000       15.9994           0
    183367 SOLV     51433    TIP3     H1       HT       0.417000       1.00800           0
    183368 SOLV     51433    TIP3     H2       HT       0.417000       1.00800           0
    183369 SOLV     51434    TIP3     OH2      OT      -0.834000       15.9994           0
    183370 SOLV     51434    TIP3     H1       HT       0.417000       1.00800           0
    183371 SOLV     51434    TIP3     H2       HT       0.417000       1.00800           0
    183372 SOLV     51435    TIP3     OH2      OT      -0.834000       15.9994           0
    183373 SOLV     51435    TIP3     H1       HT       0.417000       1.00800           0
    183374 SOLV     51435    TIP3     H2       HT       0.417000       1.00800           0
    183375 SOLV     51436    TIP3     OH2      OT      -0.834000       15.9994           0
    183376 SOLV     51436    TIP3     H1       HT       0.417000       1.00800           0
    183377 SOLV     51436    TIP3     H2       HT       0.417000       1.00800           0
    183378 SOLV     51437    TIP3     OH2      OT      -0.834000       15.9994           0
    183379 SOLV     51437    TIP3     H1       HT       0.417000       1.00800           0
    183380 SOLV     51437    TIP3     H2       HT       0.417000       1.00800           0
    183381 SOLV     51438    TIP3     OH2      OT      -0.834000       15.9994           0
    183382 SOLV     51438    TIP3     H1       HT       0.417000       1.00800           0
    183383 SOLV     51438    TIP3     H2       HT       0.417000       1.00800           0
    183384 SOLV     51439    TIP3     OH2      OT      -0.834000       15.9994           0
    183385 SOLV     51439    TIP3     H1       HT       0.417000       1.00800           0
    183386 SOLV     51439    TIP3     H2       HT       0.417000       1.00800           0
    183387 SOLV     51440    TIP3     OH2      OT      -0.834000       15.9994           0
    183388 SOLV     51440    TIP3     H1       HT       0.417000       1.00800           0
    183389 SOLV     51440    TIP3     H2       HT       0.417000       1.00800           0
    183390 SOLV     51441    TIP3     OH2      OT      -0.834000       15.9994           0
    183391 SOLV     51441    TIP3     H1       HT       0.417000       1.00800           0
    183392 SOLV     51441    TIP3     H2       HT       0.417000       1.00800           0
    183393 SOLV     51442    TIP3     OH2      OT      -0.834000       15.9994           0
    183394 SOLV     51442    TIP3     H1       HT       0.417000       1.00800           0
    183395 SOLV     51442    TIP3     H2       HT       0.417000       1.00800           0
    183396 SOLV     51443    TIP3     OH2      OT      -0.834000       15.9994           0
    183397 SOLV     51443    TIP3     H1       HT       0.417000       1.00800           0
    183398 SOLV     51443    TIP3     H2       HT       0.417000       1.00800           0
    183399 SOLV     51444    TIP3     OH2      OT      -0.834000       15.9994           0
    183400 SOLV     51444    TIP3     H1       HT       0.417000       1.00800           0
    183401 SOLV     51444    TIP3     H2       HT       0.417000       1.00800           0
    183402 SOLV     51445    TIP3     OH2      OT      -0.834000       15.9994           0
    183403 SOLV     51445    TIP3     H1       HT       0.417000       1.00800           0
    183404 SOLV     51445    TIP3     H2       HT       0.417000       1.00800           0
    183405 SOLV     51446    TIP3     OH2      OT      -0.834000       15.9994           0
    183406 SOLV     51446    TIP3     H1       HT       0.417000       1.00800           0
    183407 SOLV     51446    TIP3     H2       HT       0.417000       1.00800           0
    183408 SOLV     51447    TIP3     OH2      OT      -0.834000       15.9994           0
    183409 SOLV     51447    TIP3     H1       HT       0.417000       1.00800           0
    183410 SOLV     51447    TIP3     H2       HT       0.417000       1.00800           0
    183411 SOLV     51448    TIP3     OH2      OT      -0.834000       15.9994           0
    183412 SOLV     51448    TIP3     H1       HT       0.417000       1.00800           0
    183413 SOLV     51448    TIP3     H2       HT       0.417000       1.00800           0
    183414 SOLV     51449    TIP3     OH2      OT      -0.834000       15.9994           0
    183415 SOLV     51449    TIP3     H1       HT       0.417000       1.00800           0
    183416 SOLV     51449    TIP3     H2       HT       0.417000       1.00800           0
    183417 SOLV     51450    TIP3     OH2      OT      -0.834000       15.9994           0
    183418 SOLV     51450    TIP3     H1       HT       0.417000       1.00800           0
    183419 SOLV     51450    TIP3     H2       HT       0.417000       1.00800           0
    183420 SOLV     51451    TIP3     OH2      OT      -0.834000       15.9994           0
    183421 SOLV     51451    TIP3     H1       HT       0.417000       1.00800           0
    183422 SOLV     51451    TIP3     H2       HT       0.417000       1.00800           0
    183423 SOLV     51452    TIP3     OH2      OT      -0.834000       15.9994           0
    183424 SOLV     51452    TIP3     H1       HT       0.417000       1.00800           0
    183425 SOLV     51452    TIP3     H2       HT       0.417000       1.00800           0
    183426 SOLV     51453    TIP3     OH2      OT      -0.834000       15.9994           0
    183427 SOLV     51453    TIP3     H1       HT       0.417000       1.00800           0
    183428 SOLV     51453    TIP3     H2       HT       0.417000       1.00800           0
    183429 SOLV     51454    TIP3     OH2      OT      -0.834000       15.9994           0
    183430 SOLV     51454    TIP3     H1       HT       0.417000       1.00800           0
    183431 SOLV     51454    TIP3     H2       HT       0.417000       1.00800           0
    183432 SOLV     51455    TIP3     OH2      OT      -0.834000       15.9994           0
    183433 SOLV     51455    TIP3     H1       HT       0.417000       1.00800           0
    183434 SOLV     51455    TIP3     H2       HT       0.417000       1.00800           0
    183435 SOLV     51456    TIP3     OH2      OT      -0.834000       15.9994           0
    183436 SOLV     51456    TIP3     H1       HT       0.417000       1.00800           0
    183437 SOLV     51456    TIP3     H2       HT       0.417000       1.00800           0
    183438 SOLV     51457    TIP3     OH2      OT      -0.834000       15.9994           0
    183439 SOLV     51457    TIP3     H1       HT       0.417000       1.00800           0
    183440 SOLV     51457    TIP3     H2       HT       0.417000       1.00800           0
    183441 SOLV     51458    TIP3     OH2      OT      -0.834000       15.9994           0
    183442 SOLV     51458    TIP3     H1       HT       0.417000       1.00800           0
    183443 SOLV     51458    TIP3     H2       HT       0.417000       1.00800           0
    183444 SOLV     51459    TIP3     OH2      OT      -0.834000       15.9994           0
    183445 SOLV     51459    TIP3     H1       HT       0.417000       1.00800           0
    183446 SOLV     51459    TIP3     H2       HT       0.417000       1.00800           0
    183447 SOLV     51460    TIP3     OH2      OT      -0.834000       15.9994           0
    183448 SOLV     51460    TIP3     H1       HT       0.417000       1.00800           0
    183449 SOLV     51460    TIP3     H2       HT       0.417000       1.00800           0
    183450 SOLV     51461    TIP3     OH2      OT      -0.834000       15.9994           0
    183451 SOLV     51461    TIP3     H1       HT       0.417000       1.00800           0
    183452 SOLV     51461    TIP3     H2       HT       0.417000       1.00800           0
    183453 SOLV     51462    TIP3     OH2      OT      -0.834000       15.9994           0
    183454 SOLV     51462    TIP3     H1       HT       0.417000       1.00800           0
    183455 SOLV     51462    TIP3     H2       HT       0.417000       1.00800           0
    183456 SOLV     51463    TIP3     OH2      OT      -0.834000       15.9994           0
    183457 SOLV     51463    TIP3     H1       HT       0.417000       1.00800           0
    183458 SOLV     51463    TIP3     H2       HT       0.417000       1.00800           0
    183459 SOLV     51464    TIP3     OH2      OT      -0.834000       15.9994           0
    183460 SOLV     51464    TIP3     H1       HT       0.417000       1.00800           0
    183461 SOLV     51464    TIP3     H2       HT       0.417000       1.00800           0
    183462 SOLV     51465    TIP3     OH2      OT      -0.834000       15.9994           0
    183463 SOLV     51465    TIP3     H1       HT       0.417000       1.00800           0
    183464 SOLV     51465    TIP3     H2       HT       0.417000       1.00800           0
    183465 SOLV     51466    TIP3     OH2      OT      -0.834000       15.9994           0
    183466 SOLV     51466    TIP3     H1       HT       0.417000       1.00800           0
    183467 SOLV     51466    TIP3     H2       HT       0.417000       1.00800           0
    183468 SOLV     51467    TIP3     OH2      OT      -0.834000       15.9994           0
    183469 SOLV     51467    TIP3     H1       HT       0.417000       1.00800           0
    183470 SOLV     51467    TIP3     H2       HT       0.417000       1.00800           0
    183471 SOLV     51468    TIP3     OH2      OT      -0.834000       15.9994           0
    183472 SOLV     51468    TIP3     H1       HT       0.417000       1.00800           0
    183473 SOLV     51468    TIP3     H2       HT       0.417000       1.00800           0
    183474 SOLV     51469    TIP3     OH2      OT      -0.834000       15.9994           0
    183475 SOLV     51469    TIP3     H1       HT       0.417000       1.00800           0
    183476 SOLV     51469    TIP3     H2       HT       0.417000       1.00800           0
    183477 SOLV     51470    TIP3     OH2      OT      -0.834000       15.9994           0
    183478 SOLV     51470    TIP3     H1       HT       0.417000       1.00800           0
    183479 SOLV     51470    TIP3     H2       HT       0.417000       1.00800           0
    183480 SOLV     51471    TIP3     OH2      OT      -0.834000       15.9994           0
    183481 SOLV     51471    TIP3     H1       HT       0.417000       1.00800           0
    183482 SOLV     51471    TIP3     H2       HT       0.417000       1.00800           0
    183483 SOLV     51472    TIP3     OH2      OT      -0.834000       15.9994           0
    183484 SOLV     51472    TIP3     H1       HT       0.417000       1.00800           0
    183485 SOLV     51472    TIP3     H2       HT       0.417000       1.00800           0
    183486 SOLV     51473    TIP3     OH2      OT      -0.834000       15.9994           0
    183487 SOLV     51473    TIP3     H1       HT       0.417000       1.00800           0
    183488 SOLV     51473    TIP3     H2       HT       0.417000       1.00800           0
    183489 SOLV     51474    TIP3     OH2      OT      -0.834000       15.9994           0
    183490 SOLV     51474    TIP3     H1       HT       0.417000       1.00800           0
    183491 SOLV     51474    TIP3     H2       HT       0.417000       1.00800           0
    183492 SOLV     51475    TIP3     OH2      OT      -0.834000       15.9994           0
    183493 SOLV     51475    TIP3     H1       HT       0.417000       1.00800           0
    183494 SOLV     51475    TIP3     H2       HT       0.417000       1.00800           0
    183495 SOLV     51476    TIP3     OH2      OT      -0.834000       15.9994           0
    183496 SOLV     51476    TIP3     H1       HT       0.417000       1.00800           0
    183497 SOLV     51476    TIP3     H2       HT       0.417000       1.00800           0
    183498 SOLV     51477    TIP3     OH2      OT      -0.834000       15.9994           0
    183499 SOLV     51477    TIP3     H1       HT       0.417000       1.00800           0
    183500 SOLV     51477    TIP3     H2       HT       0.417000       1.00800           0
    183501 SOLV     51478    TIP3     OH2      OT      -0.834000       15.9994           0
    183502 SOLV     51478    TIP3     H1       HT       0.417000       1.00800           0
    183503 SOLV     51478    TIP3     H2       HT       0.417000       1.00800           0
    183504 SOLV     51479    TIP3     OH2      OT      -0.834000       15.9994           0
    183505 SOLV     51479    TIP3     H1       HT       0.417000       1.00800           0
    183506 SOLV     51479    TIP3     H2       HT       0.417000       1.00800           0
    183507 SOLV     51480    TIP3     OH2      OT      -0.834000       15.9994           0
    183508 SOLV     51480    TIP3     H1       HT       0.417000       1.00800           0
    183509 SOLV     51480    TIP3     H2       HT       0.417000       1.00800           0
    183510 SOLV     51481    TIP3     OH2      OT      -0.834000       15.9994           0
    183511 SOLV     51481    TIP3     H1       HT       0.417000       1.00800           0
    183512 SOLV     51481    TIP3     H2       HT       0.417000       1.00800           0
    183513 SOLV     51482    TIP3     OH2      OT      -0.834000       15.9994           0
    183514 SOLV     51482    TIP3     H1       HT       0.417000       1.00800           0
    183515 SOLV     51482    TIP3     H2       HT       0.417000       1.00800           0
    183516 SOLV     51483    TIP3     OH2      OT      -0.834000       15.9994           0
    183517 SOLV     51483    TIP3     H1       HT       0.417000       1.00800           0
    183518 SOLV     51483    TIP3     H2       HT       0.417000       1.00800           0
    183519 SOLV     51484    TIP3     OH2      OT      -0.834000       15.9994           0
    183520 SOLV     51484    TIP3     H1       HT       0.417000       1.00800           0
    183521 SOLV     51484    TIP3     H2       HT       0.417000       1.00800           0
    183522 SOLV     51485    TIP3     OH2      OT      -0.834000       15.9994           0
    183523 SOLV     51485    TIP3     H1       HT       0.417000       1.00800           0
    183524 SOLV     51485    TIP3     H2       HT       0.417000       1.00800           0
    183525 SOLV     51486    TIP3     OH2      OT      -0.834000       15.9994           0
    183526 SOLV     51486    TIP3     H1       HT       0.417000       1.00800           0
    183527 SOLV     51486    TIP3     H2       HT       0.417000       1.00800           0
    183528 SOLV     51487    TIP3     OH2      OT      -0.834000       15.9994           0
    183529 SOLV     51487    TIP3     H1       HT       0.417000       1.00800           0
    183530 SOLV     51487    TIP3     H2       HT       0.417000       1.00800           0
    183531 SOLV     51488    TIP3     OH2      OT      -0.834000       15.9994           0
    183532 SOLV     51488    TIP3     H1       HT       0.417000       1.00800           0
    183533 SOLV     51488    TIP3     H2       HT       0.417000       1.00800           0
    183534 SOLV     51489    TIP3     OH2      OT      -0.834000       15.9994           0
    183535 SOLV     51489    TIP3     H1       HT       0.417000       1.00800           0
    183536 SOLV     51489    TIP3     H2       HT       0.417000       1.00800           0
    183537 SOLV     51490    TIP3     OH2      OT      -0.834000       15.9994           0
    183538 SOLV     51490    TIP3     H1       HT       0.417000       1.00800           0
    183539 SOLV     51490    TIP3     H2       HT       0.417000       1.00800           0
    183540 SOLV     51491    TIP3     OH2      OT      -0.834000       15.9994           0
    183541 SOLV     51491    TIP3     H1       HT       0.417000       1.00800           0
    183542 SOLV     51491    TIP3     H2       HT       0.417000       1.00800           0
    183543 SOLV     51492    TIP3     OH2      OT      -0.834000       15.9994           0
    183544 SOLV     51492    TIP3     H1       HT       0.417000       1.00800           0
    183545 SOLV     51492    TIP3     H2       HT       0.417000       1.00800           0
    183546 SOLV     51493    TIP3     OH2      OT      -0.834000       15.9994           0
    183547 SOLV     51493    TIP3     H1       HT       0.417000       1.00800           0
    183548 SOLV     51493    TIP3     H2       HT       0.417000       1.00800           0
    183549 SOLV     51494    TIP3     OH2      OT      -0.834000       15.9994           0
    183550 SOLV     51494    TIP3     H1       HT       0.417000       1.00800           0
    183551 SOLV     51494    TIP3     H2       HT       0.417000       1.00800           0
    183552 SOLV     51495    TIP3     OH2      OT      -0.834000       15.9994           0
    183553 SOLV     51495    TIP3     H1       HT       0.417000       1.00800           0
    183554 SOLV     51495    TIP3     H2       HT       0.417000       1.00800           0
    183555 SOLV     51496    TIP3     OH2      OT      -0.834000       15.9994           0
    183556 SOLV     51496    TIP3     H1       HT       0.417000       1.00800           0
    183557 SOLV     51496    TIP3     H2       HT       0.417000       1.00800           0
    183558 SOLV     51497    TIP3     OH2      OT      -0.834000       15.9994           0
    183559 SOLV     51497    TIP3     H1       HT       0.417000       1.00800           0
    183560 SOLV     51497    TIP3     H2       HT       0.417000       1.00800           0
    183561 SOLV     51498    TIP3     OH2      OT      -0.834000       15.9994           0
    183562 SOLV     51498    TIP3     H1       HT       0.417000       1.00800           0
    183563 SOLV     51498    TIP3     H2       HT       0.417000       1.00800           0
    183564 SOLV     51499    TIP3     OH2      OT      -0.834000       15.9994           0
    183565 SOLV     51499    TIP3     H1       HT       0.417000       1.00800           0
    183566 SOLV     51499    TIP3     H2       HT       0.417000       1.00800           0
    183567 SOLV     51500    TIP3     OH2      OT      -0.834000       15.9994           0
    183568 SOLV     51500    TIP3     H1       HT       0.417000       1.00800           0
    183569 SOLV     51500    TIP3     H2       HT       0.417000       1.00800           0
    183570 SOLV     51501    TIP3     OH2      OT      -0.834000       15.9994           0
    183571 SOLV     51501    TIP3     H1       HT       0.417000       1.00800           0
    183572 SOLV     51501    TIP3     H2       HT       0.417000       1.00800           0
    183573 SOLV     51502    TIP3     OH2      OT      -0.834000       15.9994           0
    183574 SOLV     51502    TIP3     H1       HT       0.417000       1.00800           0
    183575 SOLV     51502    TIP3     H2       HT       0.417000       1.00800           0
    183576 SOLV     51503    TIP3     OH2      OT      -0.834000       15.9994           0
    183577 SOLV     51503    TIP3     H1       HT       0.417000       1.00800           0
    183578 SOLV     51503    TIP3     H2       HT       0.417000       1.00800           0
    183579 SOLV     51504    TIP3     OH2      OT      -0.834000       15.9994           0
    183580 SOLV     51504    TIP3     H1       HT       0.417000       1.00800           0
    183581 SOLV     51504    TIP3     H2       HT       0.417000       1.00800           0
    183582 SOLV     51505    TIP3     OH2      OT      -0.834000       15.9994           0
    183583 SOLV     51505    TIP3     H1       HT       0.417000       1.00800           0
    183584 SOLV     51505    TIP3     H2       HT       0.417000       1.00800           0
    183585 SOLV     51506    TIP3     OH2      OT      -0.834000       15.9994           0
    183586 SOLV     51506    TIP3     H1       HT       0.417000       1.00800           0
    183587 SOLV     51506    TIP3     H2       HT       0.417000       1.00800           0
    183588 SOLV     51507    TIP3     OH2      OT      -0.834000       15.9994           0
    183589 SOLV     51507    TIP3     H1       HT       0.417000       1.00800           0
    183590 SOLV     51507    TIP3     H2       HT       0.417000       1.00800           0
    183591 SOLV     51508    TIP3     OH2      OT      -0.834000       15.9994           0
    183592 SOLV     51508    TIP3     H1       HT       0.417000       1.00800           0
    183593 SOLV     51508    TIP3     H2       HT       0.417000       1.00800           0
    183594 SOLV     51509    TIP3     OH2      OT      -0.834000       15.9994           0
    183595 SOLV     51509    TIP3     H1       HT       0.417000       1.00800           0
    183596 SOLV     51509    TIP3     H2       HT       0.417000       1.00800           0
    183597 SOLV     51510    TIP3     OH2      OT      -0.834000       15.9994           0
    183598 SOLV     51510    TIP3     H1       HT       0.417000       1.00800           0
    183599 SOLV     51510    TIP3     H2       HT       0.417000       1.00800           0
    183600 SOLV     51511    TIP3     OH2      OT      -0.834000       15.9994           0
    183601 SOLV     51511    TIP3     H1       HT       0.417000       1.00800           0
    183602 SOLV     51511    TIP3     H2       HT       0.417000       1.00800           0
    183603 SOLV     51512    TIP3     OH2      OT      -0.834000       15.9994           0
    183604 SOLV     51512    TIP3     H1       HT       0.417000       1.00800           0
    183605 SOLV     51512    TIP3     H2       HT       0.417000       1.00800           0
    183606 SOLV     51513    TIP3     OH2      OT      -0.834000       15.9994           0
    183607 SOLV     51513    TIP3     H1       HT       0.417000       1.00800           0
    183608 SOLV     51513    TIP3     H2       HT       0.417000       1.00800           0
    183609 SOLV     51514    TIP3     OH2      OT      -0.834000       15.9994           0
    183610 SOLV     51514    TIP3     H1       HT       0.417000       1.00800           0
    183611 SOLV     51514    TIP3     H2       HT       0.417000       1.00800           0
    183612 SOLV     51515    TIP3     OH2      OT      -0.834000       15.9994           0
    183613 SOLV     51515    TIP3     H1       HT       0.417000       1.00800           0
    183614 SOLV     51515    TIP3     H2       HT       0.417000       1.00800           0
    183615 SOLV     51516    TIP3     OH2      OT      -0.834000       15.9994           0
    183616 SOLV     51516    TIP3     H1       HT       0.417000       1.00800           0
    183617 SOLV     51516    TIP3     H2       HT       0.417000       1.00800           0
    183618 SOLV     51517    TIP3     OH2      OT      -0.834000       15.9994           0
    183619 SOLV     51517    TIP3     H1       HT       0.417000       1.00800           0
    183620 SOLV     51517    TIP3     H2       HT       0.417000       1.00800           0
    183621 SOLV     51518    TIP3     OH2      OT      -0.834000       15.9994           0
    183622 SOLV     51518    TIP3     H1       HT       0.417000       1.00800           0
    183623 SOLV     51518    TIP3     H2       HT       0.417000       1.00800           0
    183624 SOLV     51519    TIP3     OH2      OT      -0.834000       15.9994           0
    183625 SOLV     51519    TIP3     H1       HT       0.417000       1.00800           0
    183626 SOLV     51519    TIP3     H2       HT       0.417000       1.00800           0
    183627 SOLV     51520    TIP3     OH2      OT      -0.834000       15.9994           0
    183628 SOLV     51520    TIP3     H1       HT       0.417000       1.00800           0
    183629 SOLV     51520    TIP3     H2       HT       0.417000       1.00800           0
    183630 SOLV     51521    TIP3     OH2      OT      -0.834000       15.9994           0
    183631 SOLV     51521    TIP3     H1       HT       0.417000       1.00800           0
    183632 SOLV     51521    TIP3     H2       HT       0.417000       1.00800           0
    183633 SOLV     51522    TIP3     OH2      OT      -0.834000       15.9994           0
    183634 SOLV     51522    TIP3     H1       HT       0.417000       1.00800           0
    183635 SOLV     51522    TIP3     H2       HT       0.417000       1.00800           0
    183636 SOLV     51523    TIP3     OH2      OT      -0.834000       15.9994           0
    183637 SOLV     51523    TIP3     H1       HT       0.417000       1.00800           0
    183638 SOLV     51523    TIP3     H2       HT       0.417000       1.00800           0
    183639 SOLV     51524    TIP3     OH2      OT      -0.834000       15.9994           0
    183640 SOLV     51524    TIP3     H1       HT       0.417000       1.00800           0
    183641 SOLV     51524    TIP3     H2       HT       0.417000       1.00800           0
    183642 SOLV     51525    TIP3     OH2      OT      -0.834000       15.9994           0
    183643 SOLV     51525    TIP3     H1       HT       0.417000       1.00800           0
    183644 SOLV     51525    TIP3     H2       HT       0.417000       1.00800           0
    183645 SOLV     51526    TIP3     OH2      OT      -0.834000       15.9994           0
    183646 SOLV     51526    TIP3     H1       HT       0.417000       1.00800           0
    183647 SOLV     51526    TIP3     H2       HT       0.417000       1.00800           0
    183648 SOLV     51527    TIP3     OH2      OT      -0.834000       15.9994           0
    183649 SOLV     51527    TIP3     H1       HT       0.417000       1.00800           0
    183650 SOLV     51527    TIP3     H2       HT       0.417000       1.00800           0
    183651 SOLV     51528    TIP3     OH2      OT      -0.834000       15.9994           0
    183652 SOLV     51528    TIP3     H1       HT       0.417000       1.00800           0
    183653 SOLV     51528    TIP3     H2       HT       0.417000       1.00800           0
    183654 SOLV     51529    TIP3     OH2      OT      -0.834000       15.9994           0
    183655 SOLV     51529    TIP3     H1       HT       0.417000       1.00800           0
    183656 SOLV     51529    TIP3     H2       HT       0.417000       1.00800           0
    183657 SOLV     51530    TIP3     OH2      OT      -0.834000       15.9994           0
    183658 SOLV     51530    TIP3     H1       HT       0.417000       1.00800           0
    183659 SOLV     51530    TIP3     H2       HT       0.417000       1.00800           0
    183660 SOLV     51531    TIP3     OH2      OT      -0.834000       15.9994           0
    183661 SOLV     51531    TIP3     H1       HT       0.417000       1.00800           0
    183662 SOLV     51531    TIP3     H2       HT       0.417000       1.00800           0
    183663 SOLV     51532    TIP3     OH2      OT      -0.834000       15.9994           0
    183664 SOLV     51532    TIP3     H1       HT       0.417000       1.00800           0
    183665 SOLV     51532    TIP3     H2       HT       0.417000       1.00800           0
    183666 SOLV     51533    TIP3     OH2      OT      -0.834000       15.9994           0
    183667 SOLV     51533    TIP3     H1       HT       0.417000       1.00800           0
    183668 SOLV     51533    TIP3     H2       HT       0.417000       1.00800           0
    183669 SOLV     51534    TIP3     OH2      OT      -0.834000       15.9994           0
    183670 SOLV     51534    TIP3     H1       HT       0.417000       1.00800           0
    183671 SOLV     51534    TIP3     H2       HT       0.417000       1.00800           0
    183672 SOLV     51535    TIP3     OH2      OT      -0.834000       15.9994           0
    183673 SOLV     51535    TIP3     H1       HT       0.417000       1.00800           0
    183674 SOLV     51535    TIP3     H2       HT       0.417000       1.00800           0
    183675 SOLV     51536    TIP3     OH2      OT      -0.834000       15.9994           0
    183676 SOLV     51536    TIP3     H1       HT       0.417000       1.00800           0
    183677 SOLV     51536    TIP3     H2       HT       0.417000       1.00800           0
    183678 SOLV     51537    TIP3     OH2      OT      -0.834000       15.9994           0
    183679 SOLV     51537    TIP3     H1       HT       0.417000       1.00800           0
    183680 SOLV     51537    TIP3     H2       HT       0.417000       1.00800           0
    183681 SOLV     51538    TIP3     OH2      OT      -0.834000       15.9994           0
    183682 SOLV     51538    TIP3     H1       HT       0.417000       1.00800           0
    183683 SOLV     51538    TIP3     H2       HT       0.417000       1.00800           0
    183684 SOLV     51539    TIP3     OH2      OT      -0.834000       15.9994           0
    183685 SOLV     51539    TIP3     H1       HT       0.417000       1.00800           0
    183686 SOLV     51539    TIP3     H2       HT       0.417000       1.00800           0
    183687 SOLV     51540    TIP3     OH2      OT      -0.834000       15.9994           0
    183688 SOLV     51540    TIP3     H1       HT       0.417000       1.00800           0
    183689 SOLV     51540    TIP3     H2       HT       0.417000       1.00800           0
    183690 SOLV     51541    TIP3     OH2      OT      -0.834000       15.9994           0
    183691 SOLV     51541    TIP3     H1       HT       0.417000       1.00800           0
    183692 SOLV     51541    TIP3     H2       HT       0.417000       1.00800           0
    183693 SOLV     51542    TIP3     OH2      OT      -0.834000       15.9994           0
    183694 SOLV     51542    TIP3     H1       HT       0.417000       1.00800           0
    183695 SOLV     51542    TIP3     H2       HT       0.417000       1.00800           0
    183696 SOLV     51543    TIP3     OH2      OT      -0.834000       15.9994           0
    183697 SOLV     51543    TIP3     H1       HT       0.417000       1.00800           0
    183698 SOLV     51543    TIP3     H2       HT       0.417000       1.00800           0
    183699 SOLV     51544    TIP3     OH2      OT      -0.834000       15.9994           0
    183700 SOLV     51544    TIP3     H1       HT       0.417000       1.00800           0
    183701 SOLV     51544    TIP3     H2       HT       0.417000       1.00800           0
    183702 SOLV     51545    TIP3     OH2      OT      -0.834000       15.9994           0
    183703 SOLV     51545    TIP3     H1       HT       0.417000       1.00800           0
    183704 SOLV     51545    TIP3     H2       HT       0.417000       1.00800           0
    183705 SOLV     51546    TIP3     OH2      OT      -0.834000       15.9994           0
    183706 SOLV     51546    TIP3     H1       HT       0.417000       1.00800           0
    183707 SOLV     51546    TIP3     H2       HT       0.417000       1.00800           0
    183708 SOLV     51547    TIP3     OH2      OT      -0.834000       15.9994           0
    183709 SOLV     51547    TIP3     H1       HT       0.417000       1.00800           0
    183710 SOLV     51547    TIP3     H2       HT       0.417000       1.00800           0
    183711 SOLV     51548    TIP3     OH2      OT      -0.834000       15.9994           0
    183712 SOLV     51548    TIP3     H1       HT       0.417000       1.00800           0
    183713 SOLV     51548    TIP3     H2       HT       0.417000       1.00800           0
    183714 SOLV     51549    TIP3     OH2      OT      -0.834000       15.9994           0
    183715 SOLV     51549    TIP3     H1       HT       0.417000       1.00800           0
    183716 SOLV     51549    TIP3     H2       HT       0.417000       1.00800           0
    183717 SOLV     51550    TIP3     OH2      OT      -0.834000       15.9994           0
    183718 SOLV     51550    TIP3     H1       HT       0.417000       1.00800           0
    183719 SOLV     51550    TIP3     H2       HT       0.417000       1.00800           0
    183720 SOLV     51551    TIP3     OH2      OT      -0.834000       15.9994           0
    183721 SOLV     51551    TIP3     H1       HT       0.417000       1.00800           0
    183722 SOLV     51551    TIP3     H2       HT       0.417000       1.00800           0
    183723 SOLV     51552    TIP3     OH2      OT      -0.834000       15.9994           0
    183724 SOLV     51552    TIP3     H1       HT       0.417000       1.00800           0
    183725 SOLV     51552    TIP3     H2       HT       0.417000       1.00800           0
    183726 SOLV     51553    TIP3     OH2      OT      -0.834000       15.9994           0
    183727 SOLV     51553    TIP3     H1       HT       0.417000       1.00800           0
    183728 SOLV     51553    TIP3     H2       HT       0.417000       1.00800           0
    183729 SOLV     51554    TIP3     OH2      OT      -0.834000       15.9994           0
    183730 SOLV     51554    TIP3     H1       HT       0.417000       1.00800           0
    183731 SOLV     51554    TIP3     H2       HT       0.417000       1.00800           0
    183732 SOLV     51555    TIP3     OH2      OT      -0.834000       15.9994           0
    183733 SOLV     51555    TIP3     H1       HT       0.417000       1.00800           0
    183734 SOLV     51555    TIP3     H2       HT       0.417000       1.00800           0
    183735 SOLV     51556    TIP3     OH2      OT      -0.834000       15.9994           0
    183736 SOLV     51556    TIP3     H1       HT       0.417000       1.00800           0
    183737 SOLV     51556    TIP3     H2       HT       0.417000       1.00800           0
    183738 SOLV     51557    TIP3     OH2      OT      -0.834000       15.9994           0
    183739 SOLV     51557    TIP3     H1       HT       0.417000       1.00800           0
    183740 SOLV     51557    TIP3     H2       HT       0.417000       1.00800           0
    183741 SOLV     51558    TIP3     OH2      OT      -0.834000       15.9994           0
    183742 SOLV     51558    TIP3     H1       HT       0.417000       1.00800           0
    183743 SOLV     51558    TIP3     H2       HT       0.417000       1.00800           0
    183744 SOLV     51559    TIP3     OH2      OT      -0.834000       15.9994           0
    183745 SOLV     51559    TIP3     H1       HT       0.417000       1.00800           0
    183746 SOLV     51559    TIP3     H2       HT       0.417000       1.00800           0
    183747 SOLV     51560    TIP3     OH2      OT      -0.834000       15.9994           0
    183748 SOLV     51560    TIP3     H1       HT       0.417000       1.00800           0
    183749 SOLV     51560    TIP3     H2       HT       0.417000       1.00800           0
    183750 SOLV     51561    TIP3     OH2      OT      -0.834000       15.9994           0
    183751 SOLV     51561    TIP3     H1       HT       0.417000       1.00800           0
    183752 SOLV     51561    TIP3     H2       HT       0.417000       1.00800           0
    183753 SOLV     51562    TIP3     OH2      OT      -0.834000       15.9994           0
    183754 SOLV     51562    TIP3     H1       HT       0.417000       1.00800           0
    183755 SOLV     51562    TIP3     H2       HT       0.417000       1.00800           0
    183756 SOLV     51563    TIP3     OH2      OT      -0.834000       15.9994           0
    183757 SOLV     51563    TIP3     H1       HT       0.417000       1.00800           0
    183758 SOLV     51563    TIP3     H2       HT       0.417000       1.00800           0
    183759 SOLV     51564    TIP3     OH2      OT      -0.834000       15.9994           0
    183760 SOLV     51564    TIP3     H1       HT       0.417000       1.00800           0
    183761 SOLV     51564    TIP3     H2       HT       0.417000       1.00800           0
    183762 SOLV     51565    TIP3     OH2      OT      -0.834000       15.9994           0
    183763 SOLV     51565    TIP3     H1       HT       0.417000       1.00800           0
    183764 SOLV     51565    TIP3     H2       HT       0.417000       1.00800           0
    183765 SOLV     51566    TIP3     OH2      OT      -0.834000       15.9994           0
    183766 SOLV     51566    TIP3     H1       HT       0.417000       1.00800           0
    183767 SOLV     51566    TIP3     H2       HT       0.417000       1.00800           0
    183768 SOLV     51567    TIP3     OH2      OT      -0.834000       15.9994           0
    183769 SOLV     51567    TIP3     H1       HT       0.417000       1.00800           0
    183770 SOLV     51567    TIP3     H2       HT       0.417000       1.00800           0
    183771 SOLV     51568    TIP3     OH2      OT      -0.834000       15.9994           0
    183772 SOLV     51568    TIP3     H1       HT       0.417000       1.00800           0
    183773 SOLV     51568    TIP3     H2       HT       0.417000       1.00800           0
    183774 SOLV     51569    TIP3     OH2      OT      -0.834000       15.9994           0
    183775 SOLV     51569    TIP3     H1       HT       0.417000       1.00800           0
    183776 SOLV     51569    TIP3     H2       HT       0.417000       1.00800           0
    183777 SOLV     51570    TIP3     OH2      OT      -0.834000       15.9994           0
    183778 SOLV     51570    TIP3     H1       HT       0.417000       1.00800           0
    183779 SOLV     51570    TIP3     H2       HT       0.417000       1.00800           0
    183780 SOLV     51571    TIP3     OH2      OT      -0.834000       15.9994           0
    183781 SOLV     51571    TIP3     H1       HT       0.417000       1.00800           0
    183782 SOLV     51571    TIP3     H2       HT       0.417000       1.00800           0
    183783 SOLV     51572    TIP3     OH2      OT      -0.834000       15.9994           0
    183784 SOLV     51572    TIP3     H1       HT       0.417000       1.00800           0
    183785 SOLV     51572    TIP3     H2       HT       0.417000       1.00800           0
    183786 SOLV     51573    TIP3     OH2      OT      -0.834000       15.9994           0
    183787 SOLV     51573    TIP3     H1       HT       0.417000       1.00800           0
    183788 SOLV     51573    TIP3     H2       HT       0.417000       1.00800           0
    183789 SOLV     51574    TIP3     OH2      OT      -0.834000       15.9994           0
    183790 SOLV     51574    TIP3     H1       HT       0.417000       1.00800           0
    183791 SOLV     51574    TIP3     H2       HT       0.417000       1.00800           0
    183792 SOLV     51575    TIP3     OH2      OT      -0.834000       15.9994           0
    183793 SOLV     51575    TIP3     H1       HT       0.417000       1.00800           0
    183794 SOLV     51575    TIP3     H2       HT       0.417000       1.00800           0
    183795 SOLV     51576    TIP3     OH2      OT      -0.834000       15.9994           0
    183796 SOLV     51576    TIP3     H1       HT       0.417000       1.00800           0
    183797 SOLV     51576    TIP3     H2       HT       0.417000       1.00800           0
    183798 SOLV     51577    TIP3     OH2      OT      -0.834000       15.9994           0
    183799 SOLV     51577    TIP3     H1       HT       0.417000       1.00800           0
    183800 SOLV     51577    TIP3     H2       HT       0.417000       1.00800           0
    183801 SOLV     51578    TIP3     OH2      OT      -0.834000       15.9994           0
    183802 SOLV     51578    TIP3     H1       HT       0.417000       1.00800           0
    183803 SOLV     51578    TIP3     H2       HT       0.417000       1.00800           0
    183804 SOLV     51579    TIP3     OH2      OT      -0.834000       15.9994           0
    183805 SOLV     51579    TIP3     H1       HT       0.417000       1.00800           0
    183806 SOLV     51579    TIP3     H2       HT       0.417000       1.00800           0
    183807 SOLV     51580    TIP3     OH2      OT      -0.834000       15.9994           0
    183808 SOLV     51580    TIP3     H1       HT       0.417000       1.00800           0
    183809 SOLV     51580    TIP3     H2       HT       0.417000       1.00800           0
    183810 SOLV     51581    TIP3     OH2      OT      -0.834000       15.9994           0
    183811 SOLV     51581    TIP3     H1       HT       0.417000       1.00800           0
    183812 SOLV     51581    TIP3     H2       HT       0.417000       1.00800           0
    183813 SOLV     51582    TIP3     OH2      OT      -0.834000       15.9994           0
    183814 SOLV     51582    TIP3     H1       HT       0.417000       1.00800           0
    183815 SOLV     51582    TIP3     H2       HT       0.417000       1.00800           0
    183816 SOLV     51583    TIP3     OH2      OT      -0.834000       15.9994           0
    183817 SOLV     51583    TIP3     H1       HT       0.417000       1.00800           0
    183818 SOLV     51583    TIP3     H2       HT       0.417000       1.00800           0
    183819 SOLV     51584    TIP3     OH2      OT      -0.834000       15.9994           0
    183820 SOLV     51584    TIP3     H1       HT       0.417000       1.00800           0
    183821 SOLV     51584    TIP3     H2       HT       0.417000       1.00800           0
    183822 SOLV     51585    TIP3     OH2      OT      -0.834000       15.9994           0
    183823 SOLV     51585    TIP3     H1       HT       0.417000       1.00800           0
    183824 SOLV     51585    TIP3     H2       HT       0.417000       1.00800           0
    183825 SOLV     51586    TIP3     OH2      OT      -0.834000       15.9994           0
    183826 SOLV     51586    TIP3     H1       HT       0.417000       1.00800           0
    183827 SOLV     51586    TIP3     H2       HT       0.417000       1.00800           0
    183828 SOLV     51587    TIP3     OH2      OT      -0.834000       15.9994           0
    183829 SOLV     51587    TIP3     H1       HT       0.417000       1.00800           0
    183830 SOLV     51587    TIP3     H2       HT       0.417000       1.00800           0
    183831 SOLV     51588    TIP3     OH2      OT      -0.834000       15.9994           0
    183832 SOLV     51588    TIP3     H1       HT       0.417000       1.00800           0
    183833 SOLV     51588    TIP3     H2       HT       0.417000       1.00800           0
    183834 SOLV     51589    TIP3     OH2      OT      -0.834000       15.9994           0
    183835 SOLV     51589    TIP3     H1       HT       0.417000       1.00800           0
    183836 SOLV     51589    TIP3     H2       HT       0.417000       1.00800           0
    183837 SOLV     51590    TIP3     OH2      OT      -0.834000       15.9994           0
    183838 SOLV     51590    TIP3     H1       HT       0.417000       1.00800           0
    183839 SOLV     51590    TIP3     H2       HT       0.417000       1.00800           0
    183840 SOLV     51591    TIP3     OH2      OT      -0.834000       15.9994           0
    183841 SOLV     51591    TIP3     H1       HT       0.417000       1.00800           0
    183842 SOLV     51591    TIP3     H2       HT       0.417000       1.00800           0
    183843 SOLV     51592    TIP3     OH2      OT      -0.834000       15.9994           0
    183844 SOLV     51592    TIP3     H1       HT       0.417000       1.00800           0
    183845 SOLV     51592    TIP3     H2       HT       0.417000       1.00800           0
    183846 SOLV     51593    TIP3     OH2      OT      -0.834000       15.9994           0
    183847 SOLV     51593    TIP3     H1       HT       0.417000       1.00800           0
    183848 SOLV     51593    TIP3     H2       HT       0.417000       1.00800           0
    183849 SOLV     51594    TIP3     OH2      OT      -0.834000       15.9994           0
    183850 SOLV     51594    TIP3     H1       HT       0.417000       1.00800           0
    183851 SOLV     51594    TIP3     H2       HT       0.417000       1.00800           0
    183852 SOLV     51595    TIP3     OH2      OT      -0.834000       15.9994           0
    183853 SOLV     51595    TIP3     H1       HT       0.417000       1.00800           0
    183854 SOLV     51595    TIP3     H2       HT       0.417000       1.00800           0
    183855 SOLV     51596    TIP3     OH2      OT      -0.834000       15.9994           0
    183856 SOLV     51596    TIP3     H1       HT       0.417000       1.00800           0
    183857 SOLV     51596    TIP3     H2       HT       0.417000       1.00800           0
    183858 SOLV     51597    TIP3     OH2      OT      -0.834000       15.9994           0
    183859 SOLV     51597    TIP3     H1       HT       0.417000       1.00800           0
    183860 SOLV     51597    TIP3     H2       HT       0.417000       1.00800           0
    183861 SOLV     51598    TIP3     OH2      OT      -0.834000       15.9994           0
    183862 SOLV     51598    TIP3     H1       HT       0.417000       1.00800           0
    183863 SOLV     51598    TIP3     H2       HT       0.417000       1.00800           0
    183864 SOLV     51599    TIP3     OH2      OT      -0.834000       15.9994           0
    183865 SOLV     51599    TIP3     H1       HT       0.417000       1.00800           0
    183866 SOLV     51599    TIP3     H2       HT       0.417000       1.00800           0
    183867 SOLV     51600    TIP3     OH2      OT      -0.834000       15.9994           0
    183868 SOLV     51600    TIP3     H1       HT       0.417000       1.00800           0
    183869 SOLV     51600    TIP3     H2       HT       0.417000       1.00800           0
    183870 SOLV     51601    TIP3     OH2      OT      -0.834000       15.9994           0
    183871 SOLV     51601    TIP3     H1       HT       0.417000       1.00800           0
    183872 SOLV     51601    TIP3     H2       HT       0.417000       1.00800           0
    183873 SOLV     51602    TIP3     OH2      OT      -0.834000       15.9994           0
    183874 SOLV     51602    TIP3     H1       HT       0.417000       1.00800           0
    183875 SOLV     51602    TIP3     H2       HT       0.417000       1.00800           0
    183876 SOLV     51603    TIP3     OH2      OT      -0.834000       15.9994           0
    183877 SOLV     51603    TIP3     H1       HT       0.417000       1.00800           0
    183878 SOLV     51603    TIP3     H2       HT       0.417000       1.00800           0
    183879 SOLV     51604    TIP3     OH2      OT      -0.834000       15.9994           0
    183880 SOLV     51604    TIP3     H1       HT       0.417000       1.00800           0
    183881 SOLV     51604    TIP3     H2       HT       0.417000       1.00800           0
    183882 SOLV     51605    TIP3     OH2      OT      -0.834000       15.9994           0
    183883 SOLV     51605    TIP3     H1       HT       0.417000       1.00800           0
    183884 SOLV     51605    TIP3     H2       HT       0.417000       1.00800           0
    183885 SOLV     51606    TIP3     OH2      OT      -0.834000       15.9994           0
    183886 SOLV     51606    TIP3     H1       HT       0.417000       1.00800           0
    183887 SOLV     51606    TIP3     H2       HT       0.417000       1.00800           0
    183888 SOLV     51607    TIP3     OH2      OT      -0.834000       15.9994           0
    183889 SOLV     51607    TIP3     H1       HT       0.417000       1.00800           0
    183890 SOLV     51607    TIP3     H2       HT       0.417000       1.00800           0
    183891 SOLV     51608    TIP3     OH2      OT      -0.834000       15.9994           0
    183892 SOLV     51608    TIP3     H1       HT       0.417000       1.00800           0
    183893 SOLV     51608    TIP3     H2       HT       0.417000       1.00800           0
    183894 SOLV     51609    TIP3     OH2      OT      -0.834000       15.9994           0
    183895 SOLV     51609    TIP3     H1       HT       0.417000       1.00800           0
    183896 SOLV     51609    TIP3     H2       HT       0.417000       1.00800           0
    183897 SOLV     51610    TIP3     OH2      OT      -0.834000       15.9994           0
    183898 SOLV     51610    TIP3     H1       HT       0.417000       1.00800           0
    183899 SOLV     51610    TIP3     H2       HT       0.417000       1.00800           0
    183900 SOLV     51611    TIP3     OH2      OT      -0.834000       15.9994           0
    183901 SOLV     51611    TIP3     H1       HT       0.417000       1.00800           0
    183902 SOLV     51611    TIP3     H2       HT       0.417000       1.00800           0
    183903 SOLV     51612    TIP3     OH2      OT      -0.834000       15.9994           0
    183904 SOLV     51612    TIP3     H1       HT       0.417000       1.00800           0
    183905 SOLV     51612    TIP3     H2       HT       0.417000       1.00800           0
    183906 SOLV     51613    TIP3     OH2      OT      -0.834000       15.9994           0
    183907 SOLV     51613    TIP3     H1       HT       0.417000       1.00800           0
    183908 SOLV     51613    TIP3     H2       HT       0.417000       1.00800           0
    183909 SOLV     51614    TIP3     OH2      OT      -0.834000       15.9994           0
    183910 SOLV     51614    TIP3     H1       HT       0.417000       1.00800           0
    183911 SOLV     51614    TIP3     H2       HT       0.417000       1.00800           0
    183912 SOLV     51615    TIP3     OH2      OT      -0.834000       15.9994           0
    183913 SOLV     51615    TIP3     H1       HT       0.417000       1.00800           0
    183914 SOLV     51615    TIP3     H2       HT       0.417000       1.00800           0
    183915 SOLV     51616    TIP3     OH2      OT      -0.834000       15.9994           0
    183916 SOLV     51616    TIP3     H1       HT       0.417000       1.00800           0
    183917 SOLV     51616    TIP3     H2       HT       0.417000       1.00800           0
    183918 SOLV     51617    TIP3     OH2      OT      -0.834000       15.9994           0
    183919 SOLV     51617    TIP3     H1       HT       0.417000       1.00800           0
    183920 SOLV     51617    TIP3     H2       HT       0.417000       1.00800           0
    183921 SOLV     51618    TIP3     OH2      OT      -0.834000       15.9994           0
    183922 SOLV     51618    TIP3     H1       HT       0.417000       1.00800           0
    183923 SOLV     51618    TIP3     H2       HT       0.417000       1.00800           0
    183924 SOLV     51619    TIP3     OH2      OT      -0.834000       15.9994           0
    183925 SOLV     51619    TIP3     H1       HT       0.417000       1.00800           0
    183926 SOLV     51619    TIP3     H2       HT       0.417000       1.00800           0
    183927 SOLV     51620    TIP3     OH2      OT      -0.834000       15.9994           0
    183928 SOLV     51620    TIP3     H1       HT       0.417000       1.00800           0
    183929 SOLV     51620    TIP3     H2       HT       0.417000       1.00800           0
    183930 SOLV     51621    TIP3     OH2      OT      -0.834000       15.9994           0
    183931 SOLV     51621    TIP3     H1       HT       0.417000       1.00800           0
    183932 SOLV     51621    TIP3     H2       HT       0.417000       1.00800           0
    183933 SOLV     51622    TIP3     OH2      OT      -0.834000       15.9994           0
    183934 SOLV     51622    TIP3     H1       HT       0.417000       1.00800           0
    183935 SOLV     51622    TIP3     H2       HT       0.417000       1.00800           0
    183936 SOLV     51623    TIP3     OH2      OT      -0.834000       15.9994           0
    183937 SOLV     51623    TIP3     H1       HT       0.417000       1.00800           0
    183938 SOLV     51623    TIP3     H2       HT       0.417000       1.00800           0
    183939 SOLV     51624    TIP3     OH2      OT      -0.834000       15.9994           0
    183940 SOLV     51624    TIP3     H1       HT       0.417000       1.00800           0
    183941 SOLV     51624    TIP3     H2       HT       0.417000       1.00800           0
    183942 SOLV     51625    TIP3     OH2      OT      -0.834000       15.9994           0
    183943 SOLV     51625    TIP3     H1       HT       0.417000       1.00800           0
    183944 SOLV     51625    TIP3     H2       HT       0.417000       1.00800           0
    183945 SOLV     51626    TIP3     OH2      OT      -0.834000       15.9994           0
    183946 SOLV     51626    TIP3     H1       HT       0.417000       1.00800           0
    183947 SOLV     51626    TIP3     H2       HT       0.417000       1.00800           0
    183948 SOLV     51627    TIP3     OH2      OT      -0.834000       15.9994           0
    183949 SOLV     51627    TIP3     H1       HT       0.417000       1.00800           0
    183950 SOLV     51627    TIP3     H2       HT       0.417000       1.00800           0
    183951 SOLV     51628    TIP3     OH2      OT      -0.834000       15.9994           0
    183952 SOLV     51628    TIP3     H1       HT       0.417000       1.00800           0
    183953 SOLV     51628    TIP3     H2       HT       0.417000       1.00800           0
    183954 SOLV     51629    TIP3     OH2      OT      -0.834000       15.9994           0
    183955 SOLV     51629    TIP3     H1       HT       0.417000       1.00800           0
    183956 SOLV     51629    TIP3     H2       HT       0.417000       1.00800           0
    183957 SOLV     51630    TIP3     OH2      OT      -0.834000       15.9994           0
    183958 SOLV     51630    TIP3     H1       HT       0.417000       1.00800           0
    183959 SOLV     51630    TIP3     H2       HT       0.417000       1.00800           0
    183960 SOLV     51631    TIP3     OH2      OT      -0.834000       15.9994           0
    183961 SOLV     51631    TIP3     H1       HT       0.417000       1.00800           0
    183962 SOLV     51631    TIP3     H2       HT       0.417000       1.00800           0
    183963 SOLV     51632    TIP3     OH2      OT      -0.834000       15.9994           0
    183964 SOLV     51632    TIP3     H1       HT       0.417000       1.00800           0
    183965 SOLV     51632    TIP3     H2       HT       0.417000       1.00800           0
    183966 SOLV     51633    TIP3     OH2      OT      -0.834000       15.9994           0
    183967 SOLV     51633    TIP3     H1       HT       0.417000       1.00800           0
    183968 SOLV     51633    TIP3     H2       HT       0.417000       1.00800           0
    183969 SOLV     51634    TIP3     OH2      OT      -0.834000       15.9994           0
    183970 SOLV     51634    TIP3     H1       HT       0.417000       1.00800           0
    183971 SOLV     51634    TIP3     H2       HT       0.417000       1.00800           0
    183972 SOLV     51635    TIP3     OH2      OT      -0.834000       15.9994           0
    183973 SOLV     51635    TIP3     H1       HT       0.417000       1.00800           0
    183974 SOLV     51635    TIP3     H2       HT       0.417000       1.00800           0
    183975 SOLV     51636    TIP3     OH2      OT      -0.834000       15.9994           0
    183976 SOLV     51636    TIP3     H1       HT       0.417000       1.00800           0
    183977 SOLV     51636    TIP3     H2       HT       0.417000       1.00800           0
    183978 SOLV     51637    TIP3     OH2      OT      -0.834000       15.9994           0
    183979 SOLV     51637    TIP3     H1       HT       0.417000       1.00800           0
    183980 SOLV     51637    TIP3     H2       HT       0.417000       1.00800           0
    183981 SOLV     51638    TIP3     OH2      OT      -0.834000       15.9994           0
    183982 SOLV     51638    TIP3     H1       HT       0.417000       1.00800           0
    183983 SOLV     51638    TIP3     H2       HT       0.417000       1.00800           0
    183984 SOLV     51639    TIP3     OH2      OT      -0.834000       15.9994           0
    183985 SOLV     51639    TIP3     H1       HT       0.417000       1.00800           0
    183986 SOLV     51639    TIP3     H2       HT       0.417000       1.00800           0
    183987 SOLV     51640    TIP3     OH2      OT      -0.834000       15.9994           0
    183988 SOLV     51640    TIP3     H1       HT       0.417000       1.00800           0
    183989 SOLV     51640    TIP3     H2       HT       0.417000       1.00800           0
    183990 SOLV     51641    TIP3     OH2      OT      -0.834000       15.9994           0
    183991 SOLV     51641    TIP3     H1       HT       0.417000       1.00800           0
    183992 SOLV     51641    TIP3     H2       HT       0.417000       1.00800           0
    183993 SOLV     51642    TIP3     OH2      OT      -0.834000       15.9994           0
    183994 SOLV     51642    TIP3     H1       HT       0.417000       1.00800           0
    183995 SOLV     51642    TIP3     H2       HT       0.417000       1.00800           0
    183996 SOLV     51643    TIP3     OH2      OT      -0.834000       15.9994           0
    183997 SOLV     51643    TIP3     H1       HT       0.417000       1.00800           0
    183998 SOLV     51643    TIP3     H2       HT       0.417000       1.00800           0
    183999 SOLV     51644    TIP3     OH2      OT      -0.834000       15.9994           0
    184000 SOLV     51644    TIP3     H1       HT       0.417000       1.00800           0
    184001 SOLV     51644    TIP3     H2       HT       0.417000       1.00800           0
    184002 SOLV     51645    TIP3     OH2      OT      -0.834000       15.9994           0
    184003 SOLV     51645    TIP3     H1       HT       0.417000       1.00800           0
    184004 SOLV     51645    TIP3     H2       HT       0.417000       1.00800           0
    184005 SOLV     51646    TIP3     OH2      OT      -0.834000       15.9994           0
    184006 SOLV     51646    TIP3     H1       HT       0.417000       1.00800           0
    184007 SOLV     51646    TIP3     H2       HT       0.417000       1.00800           0
    184008 SOLV     51647    TIP3     OH2      OT      -0.834000       15.9994           0
    184009 SOLV     51647    TIP3     H1       HT       0.417000       1.00800           0
    184010 SOLV     51647    TIP3     H2       HT       0.417000       1.00800           0
    184011 SOLV     51648    TIP3     OH2      OT      -0.834000       15.9994           0
    184012 SOLV     51648    TIP3     H1       HT       0.417000       1.00800           0
    184013 SOLV     51648    TIP3     H2       HT       0.417000       1.00800           0
    184014 SOLV     51649    TIP3     OH2      OT      -0.834000       15.9994           0
    184015 SOLV     51649    TIP3     H1       HT       0.417000       1.00800           0
    184016 SOLV     51649    TIP3     H2       HT       0.417000       1.00800           0
    184017 SOLV     51650    TIP3     OH2      OT      -0.834000       15.9994           0
    184018 SOLV     51650    TIP3     H1       HT       0.417000       1.00800           0
    184019 SOLV     51650    TIP3     H2       HT       0.417000       1.00800           0
    184020 SOLV     51651    TIP3     OH2      OT      -0.834000       15.9994           0
    184021 SOLV     51651    TIP3     H1       HT       0.417000       1.00800           0
    184022 SOLV     51651    TIP3     H2       HT       0.417000       1.00800           0
    184023 SOLV     51652    TIP3     OH2      OT      -0.834000       15.9994           0
    184024 SOLV     51652    TIP3     H1       HT       0.417000       1.00800           0
    184025 SOLV     51652    TIP3     H2       HT       0.417000       1.00800           0
    184026 SOLV     51653    TIP3     OH2      OT      -0.834000       15.9994           0
    184027 SOLV     51653    TIP3     H1       HT       0.417000       1.00800           0
    184028 SOLV     51653    TIP3     H2       HT       0.417000       1.00800           0
    184029 SOLV     51654    TIP3     OH2      OT      -0.834000       15.9994           0
    184030 SOLV     51654    TIP3     H1       HT       0.417000       1.00800           0
    184031 SOLV     51654    TIP3     H2       HT       0.417000       1.00800           0
    184032 SOLV     51655    TIP3     OH2      OT      -0.834000       15.9994           0
    184033 SOLV     51655    TIP3     H1       HT       0.417000       1.00800           0
    184034 SOLV     51655    TIP3     H2       HT       0.417000       1.00800           0
    184035 SOLV     51656    TIP3     OH2      OT      -0.834000       15.9994           0
    184036 SOLV     51656    TIP3     H1       HT       0.417000       1.00800           0
    184037 SOLV     51656    TIP3     H2       HT       0.417000       1.00800           0
    184038 SOLV     51657    TIP3     OH2      OT      -0.834000       15.9994           0
    184039 SOLV     51657    TIP3     H1       HT       0.417000       1.00800           0
    184040 SOLV     51657    TIP3     H2       HT       0.417000       1.00800           0
    184041 SOLV     51658    TIP3     OH2      OT      -0.834000       15.9994           0
    184042 SOLV     51658    TIP3     H1       HT       0.417000       1.00800           0
    184043 SOLV     51658    TIP3     H2       HT       0.417000       1.00800           0
    184044 SOLV     51659    TIP3     OH2      OT      -0.834000       15.9994           0
    184045 SOLV     51659    TIP3     H1       HT       0.417000       1.00800           0
    184046 SOLV     51659    TIP3     H2       HT       0.417000       1.00800           0
    184047 SOLV     51660    TIP3     OH2      OT      -0.834000       15.9994           0
    184048 SOLV     51660    TIP3     H1       HT       0.417000       1.00800           0
    184049 SOLV     51660    TIP3     H2       HT       0.417000       1.00800           0
    184050 SOLV     51661    TIP3     OH2      OT      -0.834000       15.9994           0
    184051 SOLV     51661    TIP3     H1       HT       0.417000       1.00800           0
    184052 SOLV     51661    TIP3     H2       HT       0.417000       1.00800           0
    184053 SOLV     51662    TIP3     OH2      OT      -0.834000       15.9994           0
    184054 SOLV     51662    TIP3     H1       HT       0.417000       1.00800           0
    184055 SOLV     51662    TIP3     H2       HT       0.417000       1.00800           0
    184056 SOLV     51663    TIP3     OH2      OT      -0.834000       15.9994           0
    184057 SOLV     51663    TIP3     H1       HT       0.417000       1.00800           0
    184058 SOLV     51663    TIP3     H2       HT       0.417000       1.00800           0
    184059 SOLV     51664    TIP3     OH2      OT      -0.834000       15.9994           0
    184060 SOLV     51664    TIP3     H1       HT       0.417000       1.00800           0
    184061 SOLV     51664    TIP3     H2       HT       0.417000       1.00800           0
    184062 SOLV     51665    TIP3     OH2      OT      -0.834000       15.9994           0
    184063 SOLV     51665    TIP3     H1       HT       0.417000       1.00800           0
    184064 SOLV     51665    TIP3     H2       HT       0.417000       1.00800           0
    184065 SOLV     51666    TIP3     OH2      OT      -0.834000       15.9994           0
    184066 SOLV     51666    TIP3     H1       HT       0.417000       1.00800           0
    184067 SOLV     51666    TIP3     H2       HT       0.417000       1.00800           0
    184068 SOLV     51667    TIP3     OH2      OT      -0.834000       15.9994           0
    184069 SOLV     51667    TIP3     H1       HT       0.417000       1.00800           0
    184070 SOLV     51667    TIP3     H2       HT       0.417000       1.00800           0
    184071 SOLV     51668    TIP3     OH2      OT      -0.834000       15.9994           0
    184072 SOLV     51668    TIP3     H1       HT       0.417000       1.00800           0
    184073 SOLV     51668    TIP3     H2       HT       0.417000       1.00800           0
    184074 SOLV     51669    TIP3     OH2      OT      -0.834000       15.9994           0
    184075 SOLV     51669    TIP3     H1       HT       0.417000       1.00800           0
    184076 SOLV     51669    TIP3     H2       HT       0.417000       1.00800           0
    184077 SOLV     51670    TIP3     OH2      OT      -0.834000       15.9994           0
    184078 SOLV     51670    TIP3     H1       HT       0.417000       1.00800           0
    184079 SOLV     51670    TIP3     H2       HT       0.417000       1.00800           0
    184080 SOLV     51671    TIP3     OH2      OT      -0.834000       15.9994           0
    184081 SOLV     51671    TIP3     H1       HT       0.417000       1.00800           0
    184082 SOLV     51671    TIP3     H2       HT       0.417000       1.00800           0
    184083 SOLV     51672    TIP3     OH2      OT      -0.834000       15.9994           0
    184084 SOLV     51672    TIP3     H1       HT       0.417000       1.00800           0
    184085 SOLV     51672    TIP3     H2       HT       0.417000       1.00800           0
    184086 SOLV     51673    TIP3     OH2      OT      -0.834000       15.9994           0
    184087 SOLV     51673    TIP3     H1       HT       0.417000       1.00800           0
    184088 SOLV     51673    TIP3     H2       HT       0.417000       1.00800           0
    184089 SOLV     51674    TIP3     OH2      OT      -0.834000       15.9994           0
    184090 SOLV     51674    TIP3     H1       HT       0.417000       1.00800           0
    184091 SOLV     51674    TIP3     H2       HT       0.417000       1.00800           0
    184092 SOLV     51675    TIP3     OH2      OT      -0.834000       15.9994           0
    184093 SOLV     51675    TIP3     H1       HT       0.417000       1.00800           0
    184094 SOLV     51675    TIP3     H2       HT       0.417000       1.00800           0
    184095 SOLV     51676    TIP3     OH2      OT      -0.834000       15.9994           0
    184096 SOLV     51676    TIP3     H1       HT       0.417000       1.00800           0
    184097 SOLV     51676    TIP3     H2       HT       0.417000       1.00800           0
    184098 SOLV     51677    TIP3     OH2      OT      -0.834000       15.9994           0
    184099 SOLV     51677    TIP3     H1       HT       0.417000       1.00800           0
    184100 SOLV     51677    TIP3     H2       HT       0.417000       1.00800           0
    184101 SOLV     51678    TIP3     OH2      OT      -0.834000       15.9994           0
    184102 SOLV     51678    TIP3     H1       HT       0.417000       1.00800           0
    184103 SOLV     51678    TIP3     H2       HT       0.417000       1.00800           0
    184104 SOLV     51679    TIP3     OH2      OT      -0.834000       15.9994           0
    184105 SOLV     51679    TIP3     H1       HT       0.417000       1.00800           0
    184106 SOLV     51679    TIP3     H2       HT       0.417000       1.00800           0
    184107 SOLV     51680    TIP3     OH2      OT      -0.834000       15.9994           0
    184108 SOLV     51680    TIP3     H1       HT       0.417000       1.00800           0
    184109 SOLV     51680    TIP3     H2       HT       0.417000       1.00800           0
    184110 SOLV     51681    TIP3     OH2      OT      -0.834000       15.9994           0
    184111 SOLV     51681    TIP3     H1       HT       0.417000       1.00800           0
    184112 SOLV     51681    TIP3     H2       HT       0.417000       1.00800           0
    184113 SOLV     51682    TIP3     OH2      OT      -0.834000       15.9994           0
    184114 SOLV     51682    TIP3     H1       HT       0.417000       1.00800           0
    184115 SOLV     51682    TIP3     H2       HT       0.417000       1.00800           0
    184116 SOLV     51683    TIP3     OH2      OT      -0.834000       15.9994           0
    184117 SOLV     51683    TIP3     H1       HT       0.417000       1.00800           0
    184118 SOLV     51683    TIP3     H2       HT       0.417000       1.00800           0
    184119 SOLV     51684    TIP3     OH2      OT      -0.834000       15.9994           0
    184120 SOLV     51684    TIP3     H1       HT       0.417000       1.00800           0
    184121 SOLV     51684    TIP3     H2       HT       0.417000       1.00800           0
    184122 SOLV     51685    TIP3     OH2      OT      -0.834000       15.9994           0
    184123 SOLV     51685    TIP3     H1       HT       0.417000       1.00800           0
    184124 SOLV     51685    TIP3     H2       HT       0.417000       1.00800           0
    184125 SOLV     51686    TIP3     OH2      OT      -0.834000       15.9994           0
    184126 SOLV     51686    TIP3     H1       HT       0.417000       1.00800           0
    184127 SOLV     51686    TIP3     H2       HT       0.417000       1.00800           0
    184128 SOLV     51687    TIP3     OH2      OT      -0.834000       15.9994           0
    184129 SOLV     51687    TIP3     H1       HT       0.417000       1.00800           0
    184130 SOLV     51687    TIP3     H2       HT       0.417000       1.00800           0
    184131 SOLV     51688    TIP3     OH2      OT      -0.834000       15.9994           0
    184132 SOLV     51688    TIP3     H1       HT       0.417000       1.00800           0
    184133 SOLV     51688    TIP3     H2       HT       0.417000       1.00800           0
    184134 SOLV     51689    TIP3     OH2      OT      -0.834000       15.9994           0
    184135 SOLV     51689    TIP3     H1       HT       0.417000       1.00800           0
    184136 SOLV     51689    TIP3     H2       HT       0.417000       1.00800           0
    184137 SOLV     51690    TIP3     OH2      OT      -0.834000       15.9994           0
    184138 SOLV     51690    TIP3     H1       HT       0.417000       1.00800           0
    184139 SOLV     51690    TIP3     H2       HT       0.417000       1.00800           0
    184140 SOLV     51691    TIP3     OH2      OT      -0.834000       15.9994           0
    184141 SOLV     51691    TIP3     H1       HT       0.417000       1.00800           0
    184142 SOLV     51691    TIP3     H2       HT       0.417000       1.00800           0
    184143 SOLV     51692    TIP3     OH2      OT      -0.834000       15.9994           0
    184144 SOLV     51692    TIP3     H1       HT       0.417000       1.00800           0
    184145 SOLV     51692    TIP3     H2       HT       0.417000       1.00800           0
    184146 SOLV     51693    TIP3     OH2      OT      -0.834000       15.9994           0
    184147 SOLV     51693    TIP3     H1       HT       0.417000       1.00800           0
    184148 SOLV     51693    TIP3     H2       HT       0.417000       1.00800           0
    184149 SOLV     51694    TIP3     OH2      OT      -0.834000       15.9994           0
    184150 SOLV     51694    TIP3     H1       HT       0.417000       1.00800           0
    184151 SOLV     51694    TIP3     H2       HT       0.417000       1.00800           0
    184152 SOLV     51695    TIP3     OH2      OT      -0.834000       15.9994           0
    184153 SOLV     51695    TIP3     H1       HT       0.417000       1.00800           0
    184154 SOLV     51695    TIP3     H2       HT       0.417000       1.00800           0
    184155 SOLV     51696    TIP3     OH2      OT      -0.834000       15.9994           0
    184156 SOLV     51696    TIP3     H1       HT       0.417000       1.00800           0
    184157 SOLV     51696    TIP3     H2       HT       0.417000       1.00800           0
    184158 SOLV     51697    TIP3     OH2      OT      -0.834000       15.9994           0
    184159 SOLV     51697    TIP3     H1       HT       0.417000       1.00800           0
    184160 SOLV     51697    TIP3     H2       HT       0.417000       1.00800           0
    184161 SOLV     51698    TIP3     OH2      OT      -0.834000       15.9994           0
    184162 SOLV     51698    TIP3     H1       HT       0.417000       1.00800           0
    184163 SOLV     51698    TIP3     H2       HT       0.417000       1.00800           0
    184164 SOLV     51699    TIP3     OH2      OT      -0.834000       15.9994           0
    184165 SOLV     51699    TIP3     H1       HT       0.417000       1.00800           0
    184166 SOLV     51699    TIP3     H2       HT       0.417000       1.00800           0
    184167 SOLV     51700    TIP3     OH2      OT      -0.834000       15.9994           0
    184168 SOLV     51700    TIP3     H1       HT       0.417000       1.00800           0
    184169 SOLV     51700    TIP3     H2       HT       0.417000       1.00800           0
    184170 SOLV     51701    TIP3     OH2      OT      -0.834000       15.9994           0
    184171 SOLV     51701    TIP3     H1       HT       0.417000       1.00800           0
    184172 SOLV     51701    TIP3     H2       HT       0.417000       1.00800           0
    184173 SOLV     51702    TIP3     OH2      OT      -0.834000       15.9994           0
    184174 SOLV     51702    TIP3     H1       HT       0.417000       1.00800           0
    184175 SOLV     51702    TIP3     H2       HT       0.417000       1.00800           0
    184176 SOLV     51703    TIP3     OH2      OT      -0.834000       15.9994           0
    184177 SOLV     51703    TIP3     H1       HT       0.417000       1.00800           0
    184178 SOLV     51703    TIP3     H2       HT       0.417000       1.00800           0
    184179 SOLV     51704    TIP3     OH2      OT      -0.834000       15.9994           0
    184180 SOLV     51704    TIP3     H1       HT       0.417000       1.00800           0
    184181 SOLV     51704    TIP3     H2       HT       0.417000       1.00800           0
    184182 SOLV     51705    TIP3     OH2      OT      -0.834000       15.9994           0
    184183 SOLV     51705    TIP3     H1       HT       0.417000       1.00800           0
    184184 SOLV     51705    TIP3     H2       HT       0.417000       1.00800           0
    184185 SOLV     51706    TIP3     OH2      OT      -0.834000       15.9994           0
    184186 SOLV     51706    TIP3     H1       HT       0.417000       1.00800           0
    184187 SOLV     51706    TIP3     H2       HT       0.417000       1.00800           0
    184188 SOLV     51707    TIP3     OH2      OT      -0.834000       15.9994           0
    184189 SOLV     51707    TIP3     H1       HT       0.417000       1.00800           0
    184190 SOLV     51707    TIP3     H2       HT       0.417000       1.00800           0
    184191 SOLV     51708    TIP3     OH2      OT      -0.834000       15.9994           0
    184192 SOLV     51708    TIP3     H1       HT       0.417000       1.00800           0
    184193 SOLV     51708    TIP3     H2       HT       0.417000       1.00800           0
    184194 SOLV     51709    TIP3     OH2      OT      -0.834000       15.9994           0
    184195 SOLV     51709    TIP3     H1       HT       0.417000       1.00800           0
    184196 SOLV     51709    TIP3     H2       HT       0.417000       1.00800           0
    184197 SOLV     51710    TIP3     OH2      OT      -0.834000       15.9994           0
    184198 SOLV     51710    TIP3     H1       HT       0.417000       1.00800           0
    184199 SOLV     51710    TIP3     H2       HT       0.417000       1.00800           0
    184200 SOLV     51711    TIP3     OH2      OT      -0.834000       15.9994           0
    184201 SOLV     51711    TIP3     H1       HT       0.417000       1.00800           0
    184202 SOLV     51711    TIP3     H2       HT       0.417000       1.00800           0
    184203 SOLV     51712    TIP3     OH2      OT      -0.834000       15.9994           0
    184204 SOLV     51712    TIP3     H1       HT       0.417000       1.00800           0
    184205 SOLV     51712    TIP3     H2       HT       0.417000       1.00800           0
    184206 SOLV     51713    TIP3     OH2      OT      -0.834000       15.9994           0
    184207 SOLV     51713    TIP3     H1       HT       0.417000       1.00800           0
    184208 SOLV     51713    TIP3     H2       HT       0.417000       1.00800           0
    184209 SOLV     51714    TIP3     OH2      OT      -0.834000       15.9994           0
    184210 SOLV     51714    TIP3     H1       HT       0.417000       1.00800           0
    184211 SOLV     51714    TIP3     H2       HT       0.417000       1.00800           0
    184212 SOLV     51715    TIP3     OH2      OT      -0.834000       15.9994           0
    184213 SOLV     51715    TIP3     H1       HT       0.417000       1.00800           0
    184214 SOLV     51715    TIP3     H2       HT       0.417000       1.00800           0
    184215 SOLV     51716    TIP3     OH2      OT      -0.834000       15.9994           0
    184216 SOLV     51716    TIP3     H1       HT       0.417000       1.00800           0
    184217 SOLV     51716    TIP3     H2       HT       0.417000       1.00800           0
    184218 SOLV     51717    TIP3     OH2      OT      -0.834000       15.9994           0
    184219 SOLV     51717    TIP3     H1       HT       0.417000       1.00800           0
    184220 SOLV     51717    TIP3     H2       HT       0.417000       1.00800           0
    184221 SOLV     51718    TIP3     OH2      OT      -0.834000       15.9994           0
    184222 SOLV     51718    TIP3     H1       HT       0.417000       1.00800           0
    184223 SOLV     51718    TIP3     H2       HT       0.417000       1.00800           0
    184224 SOLV     51719    TIP3     OH2      OT      -0.834000       15.9994           0
    184225 SOLV     51719    TIP3     H1       HT       0.417000       1.00800           0
    184226 SOLV     51719    TIP3     H2       HT       0.417000       1.00800           0
    184227 SOLV     51720    TIP3     OH2      OT      -0.834000       15.9994           0
    184228 SOLV     51720    TIP3     H1       HT       0.417000       1.00800           0
    184229 SOLV     51720    TIP3     H2       HT       0.417000       1.00800           0
    184230 SOLV     51721    TIP3     OH2      OT      -0.834000       15.9994           0
    184231 SOLV     51721    TIP3     H1       HT       0.417000       1.00800           0
    184232 SOLV     51721    TIP3     H2       HT       0.417000       1.00800           0
    184233 SOLV     51722    TIP3     OH2      OT      -0.834000       15.9994           0
    184234 SOLV     51722    TIP3     H1       HT       0.417000       1.00800           0
    184235 SOLV     51722    TIP3     H2       HT       0.417000       1.00800           0
    184236 SOLV     51723    TIP3     OH2      OT      -0.834000       15.9994           0
    184237 SOLV     51723    TIP3     H1       HT       0.417000       1.00800           0
    184238 SOLV     51723    TIP3     H2       HT       0.417000       1.00800           0
    184239 SOLV     51724    TIP3     OH2      OT      -0.834000       15.9994           0
    184240 SOLV     51724    TIP3     H1       HT       0.417000       1.00800           0
    184241 SOLV     51724    TIP3     H2       HT       0.417000       1.00800           0
    184242 SOLV     51725    TIP3     OH2      OT      -0.834000       15.9994           0
    184243 SOLV     51725    TIP3     H1       HT       0.417000       1.00800           0
    184244 SOLV     51725    TIP3     H2       HT       0.417000       1.00800           0
    184245 SOLV     51726    TIP3     OH2      OT      -0.834000       15.9994           0
    184246 SOLV     51726    TIP3     H1       HT       0.417000       1.00800           0
    184247 SOLV     51726    TIP3     H2       HT       0.417000       1.00800           0
    184248 SOLV     51727    TIP3     OH2      OT      -0.834000       15.9994           0
    184249 SOLV     51727    TIP3     H1       HT       0.417000       1.00800           0
    184250 SOLV     51727    TIP3     H2       HT       0.417000       1.00800           0
    184251 SOLV     51728    TIP3     OH2      OT      -0.834000       15.9994           0
    184252 SOLV     51728    TIP3     H1       HT       0.417000       1.00800           0
    184253 SOLV     51728    TIP3     H2       HT       0.417000       1.00800           0
    184254 SOLV     51729    TIP3     OH2      OT      -0.834000       15.9994           0
    184255 SOLV     51729    TIP3     H1       HT       0.417000       1.00800           0
    184256 SOLV     51729    TIP3     H2       HT       0.417000       1.00800           0
    184257 SOLV     51730    TIP3     OH2      OT      -0.834000       15.9994           0
    184258 SOLV     51730    TIP3     H1       HT       0.417000       1.00800           0
    184259 SOLV     51730    TIP3     H2       HT       0.417000       1.00800           0
    184260 SOLV     51731    TIP3     OH2      OT      -0.834000       15.9994           0
    184261 SOLV     51731    TIP3     H1       HT       0.417000       1.00800           0
    184262 SOLV     51731    TIP3     H2       HT       0.417000       1.00800           0
    184263 SOLV     51732    TIP3     OH2      OT      -0.834000       15.9994           0
    184264 SOLV     51732    TIP3     H1       HT       0.417000       1.00800           0
    184265 SOLV     51732    TIP3     H2       HT       0.417000       1.00800           0
    184266 SOLV     51733    TIP3     OH2      OT      -0.834000       15.9994           0
    184267 SOLV     51733    TIP3     H1       HT       0.417000       1.00800           0
    184268 SOLV     51733    TIP3     H2       HT       0.417000       1.00800           0
    184269 SOLV     51734    TIP3     OH2      OT      -0.834000       15.9994           0
    184270 SOLV     51734    TIP3     H1       HT       0.417000       1.00800           0
    184271 SOLV     51734    TIP3     H2       HT       0.417000       1.00800           0
    184272 SOLV     51735    TIP3     OH2      OT      -0.834000       15.9994           0
    184273 SOLV     51735    TIP3     H1       HT       0.417000       1.00800           0
    184274 SOLV     51735    TIP3     H2       HT       0.417000       1.00800           0
    184275 SOLV     51736    TIP3     OH2      OT      -0.834000       15.9994           0
    184276 SOLV     51736    TIP3     H1       HT       0.417000       1.00800           0
    184277 SOLV     51736    TIP3     H2       HT       0.417000       1.00800           0
    184278 SOLV     51737    TIP3     OH2      OT      -0.834000       15.9994           0
    184279 SOLV     51737    TIP3     H1       HT       0.417000       1.00800           0
    184280 SOLV     51737    TIP3     H2       HT       0.417000       1.00800           0
    184281 SOLV     51738    TIP3     OH2      OT      -0.834000       15.9994           0
    184282 SOLV     51738    TIP3     H1       HT       0.417000       1.00800           0
    184283 SOLV     51738    TIP3     H2       HT       0.417000       1.00800           0
    184284 SOLV     51739    TIP3     OH2      OT      -0.834000       15.9994           0
    184285 SOLV     51739    TIP3     H1       HT       0.417000       1.00800           0
    184286 SOLV     51739    TIP3     H2       HT       0.417000       1.00800           0
    184287 SOLV     51740    TIP3     OH2      OT      -0.834000       15.9994           0
    184288 SOLV     51740    TIP3     H1       HT       0.417000       1.00800           0
    184289 SOLV     51740    TIP3     H2       HT       0.417000       1.00800           0
    184290 SOLV     51741    TIP3     OH2      OT      -0.834000       15.9994           0
    184291 SOLV     51741    TIP3     H1       HT       0.417000       1.00800           0
    184292 SOLV     51741    TIP3     H2       HT       0.417000       1.00800           0
    184293 SOLV     51742    TIP3     OH2      OT      -0.834000       15.9994           0
    184294 SOLV     51742    TIP3     H1       HT       0.417000       1.00800           0
    184295 SOLV     51742    TIP3     H2       HT       0.417000       1.00800           0
    184296 SOLV     51743    TIP3     OH2      OT      -0.834000       15.9994           0
    184297 SOLV     51743    TIP3     H1       HT       0.417000       1.00800           0
    184298 SOLV     51743    TIP3     H2       HT       0.417000       1.00800           0
    184299 SOLV     51744    TIP3     OH2      OT      -0.834000       15.9994           0
    184300 SOLV     51744    TIP3     H1       HT       0.417000       1.00800           0
    184301 SOLV     51744    TIP3     H2       HT       0.417000       1.00800           0
    184302 SOLV     51745    TIP3     OH2      OT      -0.834000       15.9994           0
    184303 SOLV     51745    TIP3     H1       HT       0.417000       1.00800           0
    184304 SOLV     51745    TIP3     H2       HT       0.417000       1.00800           0
    184305 SOLV     51746    TIP3     OH2      OT      -0.834000       15.9994           0
    184306 SOLV     51746    TIP3     H1       HT       0.417000       1.00800           0
    184307 SOLV     51746    TIP3     H2       HT       0.417000       1.00800           0
    184308 SOLV     51747    TIP3     OH2      OT      -0.834000       15.9994           0
    184309 SOLV     51747    TIP3     H1       HT       0.417000       1.00800           0
    184310 SOLV     51747    TIP3     H2       HT       0.417000       1.00800           0
    184311 SOLV     51748    TIP3     OH2      OT      -0.834000       15.9994           0
    184312 SOLV     51748    TIP3     H1       HT       0.417000       1.00800           0
    184313 SOLV     51748    TIP3     H2       HT       0.417000       1.00800           0
    184314 SOLV     51749    TIP3     OH2      OT      -0.834000       15.9994           0
    184315 SOLV     51749    TIP3     H1       HT       0.417000       1.00800           0
    184316 SOLV     51749    TIP3     H2       HT       0.417000       1.00800           0
    184317 SOLV     51750    TIP3     OH2      OT      -0.834000       15.9994           0
    184318 SOLV     51750    TIP3     H1       HT       0.417000       1.00800           0
    184319 SOLV     51750    TIP3     H2       HT       0.417000       1.00800           0
    184320 SOLV     51751    TIP3     OH2      OT      -0.834000       15.9994           0
    184321 SOLV     51751    TIP3     H1       HT       0.417000       1.00800           0
    184322 SOLV     51751    TIP3     H2       HT       0.417000       1.00800           0
    184323 SOLV     51752    TIP3     OH2      OT      -0.834000       15.9994           0
    184324 SOLV     51752    TIP3     H1       HT       0.417000       1.00800           0
    184325 SOLV     51752    TIP3     H2       HT       0.417000       1.00800           0
    184326 SOLV     51753    TIP3     OH2      OT      -0.834000       15.9994           0
    184327 SOLV     51753    TIP3     H1       HT       0.417000       1.00800           0
    184328 SOLV     51753    TIP3     H2       HT       0.417000       1.00800           0
    184329 SOLV     51754    TIP3     OH2      OT      -0.834000       15.9994           0
    184330 SOLV     51754    TIP3     H1       HT       0.417000       1.00800           0
    184331 SOLV     51754    TIP3     H2       HT       0.417000       1.00800           0
    184332 SOLV     51755    TIP3     OH2      OT      -0.834000       15.9994           0
    184333 SOLV     51755    TIP3     H1       HT       0.417000       1.00800           0
    184334 SOLV     51755    TIP3     H2       HT       0.417000       1.00800           0
    184335 SOLV     51756    TIP3     OH2      OT      -0.834000       15.9994           0
    184336 SOLV     51756    TIP3     H1       HT       0.417000       1.00800           0
    184337 SOLV     51756    TIP3     H2       HT       0.417000       1.00800           0
    184338 SOLV     51757    TIP3     OH2      OT      -0.834000       15.9994           0
    184339 SOLV     51757    TIP3     H1       HT       0.417000       1.00800           0
    184340 SOLV     51757    TIP3     H2       HT       0.417000       1.00800           0
    184341 SOLV     51758    TIP3     OH2      OT      -0.834000       15.9994           0
    184342 SOLV     51758    TIP3     H1       HT       0.417000       1.00800           0
    184343 SOLV     51758    TIP3     H2       HT       0.417000       1.00800           0
    184344 SOLV     51759    TIP3     OH2      OT      -0.834000       15.9994           0
    184345 SOLV     51759    TIP3     H1       HT       0.417000       1.00800           0
    184346 SOLV     51759    TIP3     H2       HT       0.417000       1.00800           0
    184347 SOLV     51760    TIP3     OH2      OT      -0.834000       15.9994           0
    184348 SOLV     51760    TIP3     H1       HT       0.417000       1.00800           0
    184349 SOLV     51760    TIP3     H2       HT       0.417000       1.00800           0
    184350 SOLV     51761    TIP3     OH2      OT      -0.834000       15.9994           0
    184351 SOLV     51761    TIP3     H1       HT       0.417000       1.00800           0
    184352 SOLV     51761    TIP3     H2       HT       0.417000       1.00800           0
    184353 SOLV     51762    TIP3     OH2      OT      -0.834000       15.9994           0
    184354 SOLV     51762    TIP3     H1       HT       0.417000       1.00800           0
    184355 SOLV     51762    TIP3     H2       HT       0.417000       1.00800           0
    184356 SOLV     51763    TIP3     OH2      OT      -0.834000       15.9994           0
    184357 SOLV     51763    TIP3     H1       HT       0.417000       1.00800           0
    184358 SOLV     51763    TIP3     H2       HT       0.417000       1.00800           0
    184359 SOLV     51764    TIP3     OH2      OT      -0.834000       15.9994           0
    184360 SOLV     51764    TIP3     H1       HT       0.417000       1.00800           0
    184361 SOLV     51764    TIP3     H2       HT       0.417000       1.00800           0
    184362 SOLV     51765    TIP3     OH2      OT      -0.834000       15.9994           0
    184363 SOLV     51765    TIP3     H1       HT       0.417000       1.00800           0
    184364 SOLV     51765    TIP3     H2       HT       0.417000       1.00800           0
    184365 SOLV     51766    TIP3     OH2      OT      -0.834000       15.9994           0
    184366 SOLV     51766    TIP3     H1       HT       0.417000       1.00800           0
    184367 SOLV     51766    TIP3     H2       HT       0.417000       1.00800           0
    184368 SOLV     51767    TIP3     OH2      OT      -0.834000       15.9994           0
    184369 SOLV     51767    TIP3     H1       HT       0.417000       1.00800           0
    184370 SOLV     51767    TIP3     H2       HT       0.417000       1.00800           0
    184371 SOLV     51768    TIP3     OH2      OT      -0.834000       15.9994           0
    184372 SOLV     51768    TIP3     H1       HT       0.417000       1.00800           0
    184373 SOLV     51768    TIP3     H2       HT       0.417000       1.00800           0
    184374 SOLV     51769    TIP3     OH2      OT      -0.834000       15.9994           0
    184375 SOLV     51769    TIP3     H1       HT       0.417000       1.00800           0
    184376 SOLV     51769    TIP3     H2       HT       0.417000       1.00800           0
    184377 SOLV     51770    TIP3     OH2      OT      -0.834000       15.9994           0
    184378 SOLV     51770    TIP3     H1       HT       0.417000       1.00800           0
    184379 SOLV     51770    TIP3     H2       HT       0.417000       1.00800           0
    184380 SOLV     51771    TIP3     OH2      OT      -0.834000       15.9994           0
    184381 SOLV     51771    TIP3     H1       HT       0.417000       1.00800           0
    184382 SOLV     51771    TIP3     H2       HT       0.417000       1.00800           0
    184383 SOLV     51772    TIP3     OH2      OT      -0.834000       15.9994           0
    184384 SOLV     51772    TIP3     H1       HT       0.417000       1.00800           0
    184385 SOLV     51772    TIP3     H2       HT       0.417000       1.00800           0
    184386 SOLV     51773    TIP3     OH2      OT      -0.834000       15.9994           0
    184387 SOLV     51773    TIP3     H1       HT       0.417000       1.00800           0
    184388 SOLV     51773    TIP3     H2       HT       0.417000       1.00800           0
    184389 SOLV     51774    TIP3     OH2      OT      -0.834000       15.9994           0
    184390 SOLV     51774    TIP3     H1       HT       0.417000       1.00800           0
    184391 SOLV     51774    TIP3     H2       HT       0.417000       1.00800           0
    184392 SOLV     51775    TIP3     OH2      OT      -0.834000       15.9994           0
    184393 SOLV     51775    TIP3     H1       HT       0.417000       1.00800           0
    184394 SOLV     51775    TIP3     H2       HT       0.417000       1.00800           0
    184395 SOLV     51776    TIP3     OH2      OT      -0.834000       15.9994           0
    184396 SOLV     51776    TIP3     H1       HT       0.417000       1.00800           0
    184397 SOLV     51776    TIP3     H2       HT       0.417000       1.00800           0
    184398 SOLV     51777    TIP3     OH2      OT      -0.834000       15.9994           0
    184399 SOLV     51777    TIP3     H1       HT       0.417000       1.00800           0
    184400 SOLV     51777    TIP3     H2       HT       0.417000       1.00800           0
    184401 SOLV     51778    TIP3     OH2      OT      -0.834000       15.9994           0
    184402 SOLV     51778    TIP3     H1       HT       0.417000       1.00800           0
    184403 SOLV     51778    TIP3     H2       HT       0.417000       1.00800           0
    184404 SOLV     51779    TIP3     OH2      OT      -0.834000       15.9994           0
    184405 SOLV     51779    TIP3     H1       HT       0.417000       1.00800           0
    184406 SOLV     51779    TIP3     H2       HT       0.417000       1.00800           0
    184407 SOLV     51780    TIP3     OH2      OT      -0.834000       15.9994           0
    184408 SOLV     51780    TIP3     H1       HT       0.417000       1.00800           0
    184409 SOLV     51780    TIP3     H2       HT       0.417000       1.00800           0
    184410 SOLV     51781    TIP3     OH2      OT      -0.834000       15.9994           0
    184411 SOLV     51781    TIP3     H1       HT       0.417000       1.00800           0
    184412 SOLV     51781    TIP3     H2       HT       0.417000       1.00800           0
    184413 SOLV     51782    TIP3     OH2      OT      -0.834000       15.9994           0
    184414 SOLV     51782    TIP3     H1       HT       0.417000       1.00800           0
    184415 SOLV     51782    TIP3     H2       HT       0.417000       1.00800           0
    184416 SOLV     51783    TIP3     OH2      OT      -0.834000       15.9994           0
    184417 SOLV     51783    TIP3     H1       HT       0.417000       1.00800           0
    184418 SOLV     51783    TIP3     H2       HT       0.417000       1.00800           0
    184419 SOLV     51784    TIP3     OH2      OT      -0.834000       15.9994           0
    184420 SOLV     51784    TIP3     H1       HT       0.417000       1.00800           0
    184421 SOLV     51784    TIP3     H2       HT       0.417000       1.00800           0
    184422 SOLV     51785    TIP3     OH2      OT      -0.834000       15.9994           0
    184423 SOLV     51785    TIP3     H1       HT       0.417000       1.00800           0
    184424 SOLV     51785    TIP3     H2       HT       0.417000       1.00800           0
    184425 SOLV     51786    TIP3     OH2      OT      -0.834000       15.9994           0
    184426 SOLV     51786    TIP3     H1       HT       0.417000       1.00800           0
    184427 SOLV     51786    TIP3     H2       HT       0.417000       1.00800           0
    184428 SOLV     51787    TIP3     OH2      OT      -0.834000       15.9994           0
    184429 SOLV     51787    TIP3     H1       HT       0.417000       1.00800           0
    184430 SOLV     51787    TIP3     H2       HT       0.417000       1.00800           0
    184431 SOLV     51788    TIP3     OH2      OT      -0.834000       15.9994           0
    184432 SOLV     51788    TIP3     H1       HT       0.417000       1.00800           0
    184433 SOLV     51788    TIP3     H2       HT       0.417000       1.00800           0
    184434 SOLV     51789    TIP3     OH2      OT      -0.834000       15.9994           0
    184435 SOLV     51789    TIP3     H1       HT       0.417000       1.00800           0
    184436 SOLV     51789    TIP3     H2       HT       0.417000       1.00800           0
    184437 SOLV     51790    TIP3     OH2      OT      -0.834000       15.9994           0
    184438 SOLV     51790    TIP3     H1       HT       0.417000       1.00800           0
    184439 SOLV     51790    TIP3     H2       HT       0.417000       1.00800           0
    184440 SOLV     51791    TIP3     OH2      OT      -0.834000       15.9994           0
    184441 SOLV     51791    TIP3     H1       HT       0.417000       1.00800           0
    184442 SOLV     51791    TIP3     H2       HT       0.417000       1.00800           0
    184443 SOLV     51792    TIP3     OH2      OT      -0.834000       15.9994           0
    184444 SOLV     51792    TIP3     H1       HT       0.417000       1.00800           0
    184445 SOLV     51792    TIP3     H2       HT       0.417000       1.00800           0
    184446 SOLV     51793    TIP3     OH2      OT      -0.834000       15.9994           0
    184447 SOLV     51793    TIP3     H1       HT       0.417000       1.00800           0
    184448 SOLV     51793    TIP3     H2       HT       0.417000       1.00800           0
    184449 SOLV     51794    TIP3     OH2      OT      -0.834000       15.9994           0
    184450 SOLV     51794    TIP3     H1       HT       0.417000       1.00800           0
    184451 SOLV     51794    TIP3     H2       HT       0.417000       1.00800           0
    184452 SOLV     51795    TIP3     OH2      OT      -0.834000       15.9994           0
    184453 SOLV     51795    TIP3     H1       HT       0.417000       1.00800           0
    184454 SOLV     51795    TIP3     H2       HT       0.417000       1.00800           0
    184455 SOLV     51796    TIP3     OH2      OT      -0.834000       15.9994           0
    184456 SOLV     51796    TIP3     H1       HT       0.417000       1.00800           0
    184457 SOLV     51796    TIP3     H2       HT       0.417000       1.00800           0
    184458 SOLV     51797    TIP3     OH2      OT      -0.834000       15.9994           0
    184459 SOLV     51797    TIP3     H1       HT       0.417000       1.00800           0
    184460 SOLV     51797    TIP3     H2       HT       0.417000       1.00800           0
    184461 SOLV     51798    TIP3     OH2      OT      -0.834000       15.9994           0
    184462 SOLV     51798    TIP3     H1       HT       0.417000       1.00800           0
    184463 SOLV     51798    TIP3     H2       HT       0.417000       1.00800           0
    184464 SOLV     51799    TIP3     OH2      OT      -0.834000       15.9994           0
    184465 SOLV     51799    TIP3     H1       HT       0.417000       1.00800           0
    184466 SOLV     51799    TIP3     H2       HT       0.417000       1.00800           0
    184467 SOLV     51800    TIP3     OH2      OT      -0.834000       15.9994           0
    184468 SOLV     51800    TIP3     H1       HT       0.417000       1.00800           0
    184469 SOLV     51800    TIP3     H2       HT       0.417000       1.00800           0
    184470 SOLV     51801    TIP3     OH2      OT      -0.834000       15.9994           0
    184471 SOLV     51801    TIP3     H1       HT       0.417000       1.00800           0
    184472 SOLV     51801    TIP3     H2       HT       0.417000       1.00800           0
    184473 SOLV     51802    TIP3     OH2      OT      -0.834000       15.9994           0
    184474 SOLV     51802    TIP3     H1       HT       0.417000       1.00800           0
    184475 SOLV     51802    TIP3     H2       HT       0.417000       1.00800           0
    184476 SOLV     51803    TIP3     OH2      OT      -0.834000       15.9994           0
    184477 SOLV     51803    TIP3     H1       HT       0.417000       1.00800           0
    184478 SOLV     51803    TIP3     H2       HT       0.417000       1.00800           0
    184479 SOLV     51804    TIP3     OH2      OT      -0.834000       15.9994           0
    184480 SOLV     51804    TIP3     H1       HT       0.417000       1.00800           0
    184481 SOLV     51804    TIP3     H2       HT       0.417000       1.00800           0
    184482 SOLV     51805    TIP3     OH2      OT      -0.834000       15.9994           0
    184483 SOLV     51805    TIP3     H1       HT       0.417000       1.00800           0
    184484 SOLV     51805    TIP3     H2       HT       0.417000       1.00800           0
    184485 SOLV     51806    TIP3     OH2      OT      -0.834000       15.9994           0
    184486 SOLV     51806    TIP3     H1       HT       0.417000       1.00800           0
    184487 SOLV     51806    TIP3     H2       HT       0.417000       1.00800           0
    184488 SOLV     51807    TIP3     OH2      OT      -0.834000       15.9994           0
    184489 SOLV     51807    TIP3     H1       HT       0.417000       1.00800           0
    184490 SOLV     51807    TIP3     H2       HT       0.417000       1.00800           0
    184491 SOLV     51808    TIP3     OH2      OT      -0.834000       15.9994           0
    184492 SOLV     51808    TIP3     H1       HT       0.417000       1.00800           0
    184493 SOLV     51808    TIP3     H2       HT       0.417000       1.00800           0
    184494 SOLV     51809    TIP3     OH2      OT      -0.834000       15.9994           0
    184495 SOLV     51809    TIP3     H1       HT       0.417000       1.00800           0
    184496 SOLV     51809    TIP3     H2       HT       0.417000       1.00800           0
    184497 SOLV     51810    TIP3     OH2      OT      -0.834000       15.9994           0
    184498 SOLV     51810    TIP3     H1       HT       0.417000       1.00800           0
    184499 SOLV     51810    TIP3     H2       HT       0.417000       1.00800           0
    184500 SOLV     51811    TIP3     OH2      OT      -0.834000       15.9994           0
    184501 SOLV     51811    TIP3     H1       HT       0.417000       1.00800           0
    184502 SOLV     51811    TIP3     H2       HT       0.417000       1.00800           0
    184503 SOLV     51812    TIP3     OH2      OT      -0.834000       15.9994           0
    184504 SOLV     51812    TIP3     H1       HT       0.417000       1.00800           0
    184505 SOLV     51812    TIP3     H2       HT       0.417000       1.00800           0
    184506 SOLV     51813    TIP3     OH2      OT      -0.834000       15.9994           0
    184507 SOLV     51813    TIP3     H1       HT       0.417000       1.00800           0
    184508 SOLV     51813    TIP3     H2       HT       0.417000       1.00800           0
    184509 SOLV     51814    TIP3     OH2      OT      -0.834000       15.9994           0
    184510 SOLV     51814    TIP3     H1       HT       0.417000       1.00800           0
    184511 SOLV     51814    TIP3     H2       HT       0.417000       1.00800           0
    184512 SOLV     51815    TIP3     OH2      OT      -0.834000       15.9994           0
    184513 SOLV     51815    TIP3     H1       HT       0.417000       1.00800           0
    184514 SOLV     51815    TIP3     H2       HT       0.417000       1.00800           0
    184515 SOLV     51816    TIP3     OH2      OT      -0.834000       15.9994           0
    184516 SOLV     51816    TIP3     H1       HT       0.417000       1.00800           0
    184517 SOLV     51816    TIP3     H2       HT       0.417000       1.00800           0
    184518 SOLV     51817    TIP3     OH2      OT      -0.834000       15.9994           0
    184519 SOLV     51817    TIP3     H1       HT       0.417000       1.00800           0
    184520 SOLV     51817    TIP3     H2       HT       0.417000       1.00800           0
    184521 SOLV     51818    TIP3     OH2      OT      -0.834000       15.9994           0
    184522 SOLV     51818    TIP3     H1       HT       0.417000       1.00800           0
    184523 SOLV     51818    TIP3     H2       HT       0.417000       1.00800           0
    184524 SOLV     51819    TIP3     OH2      OT      -0.834000       15.9994           0
    184525 SOLV     51819    TIP3     H1       HT       0.417000       1.00800           0
    184526 SOLV     51819    TIP3     H2       HT       0.417000       1.00800           0
    184527 SOLV     51820    TIP3     OH2      OT      -0.834000       15.9994           0
    184528 SOLV     51820    TIP3     H1       HT       0.417000       1.00800           0
    184529 SOLV     51820    TIP3     H2       HT       0.417000       1.00800           0
    184530 SOLV     51821    TIP3     OH2      OT      -0.834000       15.9994           0
    184531 SOLV     51821    TIP3     H1       HT       0.417000       1.00800           0
    184532 SOLV     51821    TIP3     H2       HT       0.417000       1.00800           0
    184533 SOLV     51822    TIP3     OH2      OT      -0.834000       15.9994           0
    184534 SOLV     51822    TIP3     H1       HT       0.417000       1.00800           0
    184535 SOLV     51822    TIP3     H2       HT       0.417000       1.00800           0
    184536 SOLV     51823    TIP3     OH2      OT      -0.834000       15.9994           0
    184537 SOLV     51823    TIP3     H1       HT       0.417000       1.00800           0
    184538 SOLV     51823    TIP3     H2       HT       0.417000       1.00800           0
    184539 SOLV     51824    TIP3     OH2      OT      -0.834000       15.9994           0
    184540 SOLV     51824    TIP3     H1       HT       0.417000       1.00800           0
    184541 SOLV     51824    TIP3     H2       HT       0.417000       1.00800           0
    184542 SOLV     51825    TIP3     OH2      OT      -0.834000       15.9994           0
    184543 SOLV     51825    TIP3     H1       HT       0.417000       1.00800           0
    184544 SOLV     51825    TIP3     H2       HT       0.417000       1.00800           0
    184545 SOLV     51826    TIP3     OH2      OT      -0.834000       15.9994           0
    184546 SOLV     51826    TIP3     H1       HT       0.417000       1.00800           0
    184547 SOLV     51826    TIP3     H2       HT       0.417000       1.00800           0
    184548 SOLV     51827    TIP3     OH2      OT      -0.834000       15.9994           0
    184549 SOLV     51827    TIP3     H1       HT       0.417000       1.00800           0
    184550 SOLV     51827    TIP3     H2       HT       0.417000       1.00800           0
    184551 SOLV     51828    TIP3     OH2      OT      -0.834000       15.9994           0
    184552 SOLV     51828    TIP3     H1       HT       0.417000       1.00800           0
    184553 SOLV     51828    TIP3     H2       HT       0.417000       1.00800           0
    184554 SOLV     51829    TIP3     OH2      OT      -0.834000       15.9994           0
    184555 SOLV     51829    TIP3     H1       HT       0.417000       1.00800           0
    184556 SOLV     51829    TIP3     H2       HT       0.417000       1.00800           0
    184557 SOLV     51830    TIP3     OH2      OT      -0.834000       15.9994           0
    184558 SOLV     51830    TIP3     H1       HT       0.417000       1.00800           0
    184559 SOLV     51830    TIP3     H2       HT       0.417000       1.00800           0
    184560 SOLV     51831    TIP3     OH2      OT      -0.834000       15.9994           0
    184561 SOLV     51831    TIP3     H1       HT       0.417000       1.00800           0
    184562 SOLV     51831    TIP3     H2       HT       0.417000       1.00800           0
    184563 SOLV     51832    TIP3     OH2      OT      -0.834000       15.9994           0
    184564 SOLV     51832    TIP3     H1       HT       0.417000       1.00800           0
    184565 SOLV     51832    TIP3     H2       HT       0.417000       1.00800           0
    184566 SOLV     51833    TIP3     OH2      OT      -0.834000       15.9994           0
    184567 SOLV     51833    TIP3     H1       HT       0.417000       1.00800           0
    184568 SOLV     51833    TIP3     H2       HT       0.417000       1.00800           0
    184569 SOLV     51834    TIP3     OH2      OT      -0.834000       15.9994           0
    184570 SOLV     51834    TIP3     H1       HT       0.417000       1.00800           0
    184571 SOLV     51834    TIP3     H2       HT       0.417000       1.00800           0
    184572 SOLV     51835    TIP3     OH2      OT      -0.834000       15.9994           0
    184573 SOLV     51835    TIP3     H1       HT       0.417000       1.00800           0
    184574 SOLV     51835    TIP3     H2       HT       0.417000       1.00800           0
    184575 SOLV     51836    TIP3     OH2      OT      -0.834000       15.9994           0
    184576 SOLV     51836    TIP3     H1       HT       0.417000       1.00800           0
    184577 SOLV     51836    TIP3     H2       HT       0.417000       1.00800           0
    184578 SOLV     51837    TIP3     OH2      OT      -0.834000       15.9994           0
    184579 SOLV     51837    TIP3     H1       HT       0.417000       1.00800           0
    184580 SOLV     51837    TIP3     H2       HT       0.417000       1.00800           0
    184581 SOLV     51838    TIP3     OH2      OT      -0.834000       15.9994           0
    184582 SOLV     51838    TIP3     H1       HT       0.417000       1.00800           0
    184583 SOLV     51838    TIP3     H2       HT       0.417000       1.00800           0
    184584 SOLV     51839    TIP3     OH2      OT      -0.834000       15.9994           0
    184585 SOLV     51839    TIP3     H1       HT       0.417000       1.00800           0
    184586 SOLV     51839    TIP3     H2       HT       0.417000       1.00800           0
    184587 SOLV     51840    TIP3     OH2      OT      -0.834000       15.9994           0
    184588 SOLV     51840    TIP3     H1       HT       0.417000       1.00800           0
    184589 SOLV     51840    TIP3     H2       HT       0.417000       1.00800           0
    184590 SOLV     51841    TIP3     OH2      OT      -0.834000       15.9994           0
    184591 SOLV     51841    TIP3     H1       HT       0.417000       1.00800           0
    184592 SOLV     51841    TIP3     H2       HT       0.417000       1.00800           0
    184593 SOLV     51842    TIP3     OH2      OT      -0.834000       15.9994           0
    184594 SOLV     51842    TIP3     H1       HT       0.417000       1.00800           0
    184595 SOLV     51842    TIP3     H2       HT       0.417000       1.00800           0
    184596 SOLV     51843    TIP3     OH2      OT      -0.834000       15.9994           0
    184597 SOLV     51843    TIP3     H1       HT       0.417000       1.00800           0
    184598 SOLV     51843    TIP3     H2       HT       0.417000       1.00800           0
    184599 SOLV     51844    TIP3     OH2      OT      -0.834000       15.9994           0
    184600 SOLV     51844    TIP3     H1       HT       0.417000       1.00800           0
    184601 SOLV     51844    TIP3     H2       HT       0.417000       1.00800           0
    184602 SOLV     51845    TIP3     OH2      OT      -0.834000       15.9994           0
    184603 SOLV     51845    TIP3     H1       HT       0.417000       1.00800           0
    184604 SOLV     51845    TIP3     H2       HT       0.417000       1.00800           0
    184605 SOLV     51846    TIP3     OH2      OT      -0.834000       15.9994           0
    184606 SOLV     51846    TIP3     H1       HT       0.417000       1.00800           0
    184607 SOLV     51846    TIP3     H2       HT       0.417000       1.00800           0
    184608 SOLV     51847    TIP3     OH2      OT      -0.834000       15.9994           0
    184609 SOLV     51847    TIP3     H1       HT       0.417000       1.00800           0
    184610 SOLV     51847    TIP3     H2       HT       0.417000       1.00800           0
    184611 SOLV     51848    TIP3     OH2      OT      -0.834000       15.9994           0
    184612 SOLV     51848    TIP3     H1       HT       0.417000       1.00800           0
    184613 SOLV     51848    TIP3     H2       HT       0.417000       1.00800           0
    184614 SOLV     51849    TIP3     OH2      OT      -0.834000       15.9994           0
    184615 SOLV     51849    TIP3     H1       HT       0.417000       1.00800           0
    184616 SOLV     51849    TIP3     H2       HT       0.417000       1.00800           0
    184617 SOLV     51850    TIP3     OH2      OT      -0.834000       15.9994           0
    184618 SOLV     51850    TIP3     H1       HT       0.417000       1.00800           0
    184619 SOLV     51850    TIP3     H2       HT       0.417000       1.00800           0
    184620 SOLV     51851    TIP3     OH2      OT      -0.834000       15.9994           0
    184621 SOLV     51851    TIP3     H1       HT       0.417000       1.00800           0
    184622 SOLV     51851    TIP3     H2       HT       0.417000       1.00800           0
    184623 SOLV     51852    TIP3     OH2      OT      -0.834000       15.9994           0
    184624 SOLV     51852    TIP3     H1       HT       0.417000       1.00800           0
    184625 SOLV     51852    TIP3     H2       HT       0.417000       1.00800           0
    184626 SOLV     51853    TIP3     OH2      OT      -0.834000       15.9994           0
    184627 SOLV     51853    TIP3     H1       HT       0.417000       1.00800           0
    184628 SOLV     51853    TIP3     H2       HT       0.417000       1.00800           0
    184629 SOLV     51854    TIP3     OH2      OT      -0.834000       15.9994           0
    184630 SOLV     51854    TIP3     H1       HT       0.417000       1.00800           0
    184631 SOLV     51854    TIP3     H2       HT       0.417000       1.00800           0
    184632 SOLV     51855    TIP3     OH2      OT      -0.834000       15.9994           0
    184633 SOLV     51855    TIP3     H1       HT       0.417000       1.00800           0
    184634 SOLV     51855    TIP3     H2       HT       0.417000       1.00800           0
    184635 SOLV     51856    TIP3     OH2      OT      -0.834000       15.9994           0
    184636 SOLV     51856    TIP3     H1       HT       0.417000       1.00800           0
    184637 SOLV     51856    TIP3     H2       HT       0.417000       1.00800           0
    184638 SOLV     51857    TIP3     OH2      OT      -0.834000       15.9994           0
    184639 SOLV     51857    TIP3     H1       HT       0.417000       1.00800           0
    184640 SOLV     51857    TIP3     H2       HT       0.417000       1.00800           0
    184641 SOLV     51858    TIP3     OH2      OT      -0.834000       15.9994           0
    184642 SOLV     51858    TIP3     H1       HT       0.417000       1.00800           0
    184643 SOLV     51858    TIP3     H2       HT       0.417000       1.00800           0
    184644 SOLV     51859    TIP3     OH2      OT      -0.834000       15.9994           0
    184645 SOLV     51859    TIP3     H1       HT       0.417000       1.00800           0
    184646 SOLV     51859    TIP3     H2       HT       0.417000       1.00800           0
    184647 SOLV     51860    TIP3     OH2      OT      -0.834000       15.9994           0
    184648 SOLV     51860    TIP3     H1       HT       0.417000       1.00800           0
    184649 SOLV     51860    TIP3     H2       HT       0.417000       1.00800           0
    184650 SOLV     51861    TIP3     OH2      OT      -0.834000       15.9994           0
    184651 SOLV     51861    TIP3     H1       HT       0.417000       1.00800           0
    184652 SOLV     51861    TIP3     H2       HT       0.417000       1.00800           0
    184653 SOLV     51862    TIP3     OH2      OT      -0.834000       15.9994           0
    184654 SOLV     51862    TIP3     H1       HT       0.417000       1.00800           0
    184655 SOLV     51862    TIP3     H2       HT       0.417000       1.00800           0
    184656 SOLV     51863    TIP3     OH2      OT      -0.834000       15.9994           0
    184657 SOLV     51863    TIP3     H1       HT       0.417000       1.00800           0
    184658 SOLV     51863    TIP3     H2       HT       0.417000       1.00800           0
    184659 SOLV     51864    TIP3     OH2      OT      -0.834000       15.9994           0
    184660 SOLV     51864    TIP3     H1       HT       0.417000       1.00800           0
    184661 SOLV     51864    TIP3     H2       HT       0.417000       1.00800           0
    184662 SOLV     51865    TIP3     OH2      OT      -0.834000       15.9994           0
    184663 SOLV     51865    TIP3     H1       HT       0.417000       1.00800           0
    184664 SOLV     51865    TIP3     H2       HT       0.417000       1.00800           0
    184665 SOLV     51866    TIP3     OH2      OT      -0.834000       15.9994           0
    184666 SOLV     51866    TIP3     H1       HT       0.417000       1.00800           0
    184667 SOLV     51866    TIP3     H2       HT       0.417000       1.00800           0
    184668 SOLV     51867    TIP3     OH2      OT      -0.834000       15.9994           0
    184669 SOLV     51867    TIP3     H1       HT       0.417000       1.00800           0
    184670 SOLV     51867    TIP3     H2       HT       0.417000       1.00800           0
    184671 SOLV     51868    TIP3     OH2      OT      -0.834000       15.9994           0
    184672 SOLV     51868    TIP3     H1       HT       0.417000       1.00800           0
    184673 SOLV     51868    TIP3     H2       HT       0.417000       1.00800           0
    184674 SOLV     51869    TIP3     OH2      OT      -0.834000       15.9994           0
    184675 SOLV     51869    TIP3     H1       HT       0.417000       1.00800           0
    184676 SOLV     51869    TIP3     H2       HT       0.417000       1.00800           0
    184677 SOLV     51870    TIP3     OH2      OT      -0.834000       15.9994           0
    184678 SOLV     51870    TIP3     H1       HT       0.417000       1.00800           0
    184679 SOLV     51870    TIP3     H2       HT       0.417000       1.00800           0
    184680 SOLV     51871    TIP3     OH2      OT      -0.834000       15.9994           0
    184681 SOLV     51871    TIP3     H1       HT       0.417000       1.00800           0
    184682 SOLV     51871    TIP3     H2       HT       0.417000       1.00800           0
    184683 SOLV     51872    TIP3     OH2      OT      -0.834000       15.9994           0
    184684 SOLV     51872    TIP3     H1       HT       0.417000       1.00800           0
    184685 SOLV     51872    TIP3     H2       HT       0.417000       1.00800           0
    184686 SOLV     51873    TIP3     OH2      OT      -0.834000       15.9994           0
    184687 SOLV     51873    TIP3     H1       HT       0.417000       1.00800           0
    184688 SOLV     51873    TIP3     H2       HT       0.417000       1.00800           0
    184689 SOLV     51874    TIP3     OH2      OT      -0.834000       15.9994           0
    184690 SOLV     51874    TIP3     H1       HT       0.417000       1.00800           0
    184691 SOLV     51874    TIP3     H2       HT       0.417000       1.00800           0
    184692 SOLV     51875    TIP3     OH2      OT      -0.834000       15.9994           0
    184693 SOLV     51875    TIP3     H1       HT       0.417000       1.00800           0
    184694 SOLV     51875    TIP3     H2       HT       0.417000       1.00800           0
    184695 SOLV     51876    TIP3     OH2      OT      -0.834000       15.9994           0
    184696 SOLV     51876    TIP3     H1       HT       0.417000       1.00800           0
    184697 SOLV     51876    TIP3     H2       HT       0.417000       1.00800           0
    184698 SOLV     51877    TIP3     OH2      OT      -0.834000       15.9994           0
    184699 SOLV     51877    TIP3     H1       HT       0.417000       1.00800           0
    184700 SOLV     51877    TIP3     H2       HT       0.417000       1.00800           0
    184701 SOLV     51878    TIP3     OH2      OT      -0.834000       15.9994           0
    184702 SOLV     51878    TIP3     H1       HT       0.417000       1.00800           0
    184703 SOLV     51878    TIP3     H2       HT       0.417000       1.00800           0
    184704 SOLV     51879    TIP3     OH2      OT      -0.834000       15.9994           0
    184705 SOLV     51879    TIP3     H1       HT       0.417000       1.00800           0
    184706 SOLV     51879    TIP3     H2       HT       0.417000       1.00800           0
    184707 SOLV     51880    TIP3     OH2      OT      -0.834000       15.9994           0
    184708 SOLV     51880    TIP3     H1       HT       0.417000       1.00800           0
    184709 SOLV     51880    TIP3     H2       HT       0.417000       1.00800           0
    184710 SOLV     51881    TIP3     OH2      OT      -0.834000       15.9994           0
    184711 SOLV     51881    TIP3     H1       HT       0.417000       1.00800           0
    184712 SOLV     51881    TIP3     H2       HT       0.417000       1.00800           0
    184713 SOLV     51882    TIP3     OH2      OT      -0.834000       15.9994           0
    184714 SOLV     51882    TIP3     H1       HT       0.417000       1.00800           0
    184715 SOLV     51882    TIP3     H2       HT       0.417000       1.00800           0
    184716 SOLV     51883    TIP3     OH2      OT      -0.834000       15.9994           0
    184717 SOLV     51883    TIP3     H1       HT       0.417000       1.00800           0
    184718 SOLV     51883    TIP3     H2       HT       0.417000       1.00800           0
    184719 SOLV     51884    TIP3     OH2      OT      -0.834000       15.9994           0
    184720 SOLV     51884    TIP3     H1       HT       0.417000       1.00800           0
    184721 SOLV     51884    TIP3     H2       HT       0.417000       1.00800           0
    184722 SOLV     51885    TIP3     OH2      OT      -0.834000       15.9994           0
    184723 SOLV     51885    TIP3     H1       HT       0.417000       1.00800           0
    184724 SOLV     51885    TIP3     H2       HT       0.417000       1.00800           0
    184725 SOLV     51886    TIP3     OH2      OT      -0.834000       15.9994           0
    184726 SOLV     51886    TIP3     H1       HT       0.417000       1.00800           0
    184727 SOLV     51886    TIP3     H2       HT       0.417000       1.00800           0
    184728 SOLV     51887    TIP3     OH2      OT      -0.834000       15.9994           0
    184729 SOLV     51887    TIP3     H1       HT       0.417000       1.00800           0
    184730 SOLV     51887    TIP3     H2       HT       0.417000       1.00800           0
    184731 SOLV     51888    TIP3     OH2      OT      -0.834000       15.9994           0
    184732 SOLV     51888    TIP3     H1       HT       0.417000       1.00800           0
    184733 SOLV     51888    TIP3     H2       HT       0.417000       1.00800           0
    184734 SOLV     51889    TIP3     OH2      OT      -0.834000       15.9994           0
    184735 SOLV     51889    TIP3     H1       HT       0.417000       1.00800           0
    184736 SOLV     51889    TIP3     H2       HT       0.417000       1.00800           0
    184737 SOLV     51890    TIP3     OH2      OT      -0.834000       15.9994           0
    184738 SOLV     51890    TIP3     H1       HT       0.417000       1.00800           0
    184739 SOLV     51890    TIP3     H2       HT       0.417000       1.00800           0
    184740 SOLV     51891    TIP3     OH2      OT      -0.834000       15.9994           0
    184741 SOLV     51891    TIP3     H1       HT       0.417000       1.00800           0
    184742 SOLV     51891    TIP3     H2       HT       0.417000       1.00800           0
    184743 SOLV     51892    TIP3     OH2      OT      -0.834000       15.9994           0
    184744 SOLV     51892    TIP3     H1       HT       0.417000       1.00800           0
    184745 SOLV     51892    TIP3     H2       HT       0.417000       1.00800           0
    184746 SOLV     51893    TIP3     OH2      OT      -0.834000       15.9994           0
    184747 SOLV     51893    TIP3     H1       HT       0.417000       1.00800           0
    184748 SOLV     51893    TIP3     H2       HT       0.417000       1.00800           0
    184749 SOLV     51894    TIP3     OH2      OT      -0.834000       15.9994           0
    184750 SOLV     51894    TIP3     H1       HT       0.417000       1.00800           0
    184751 SOLV     51894    TIP3     H2       HT       0.417000       1.00800           0
    184752 SOLV     51895    TIP3     OH2      OT      -0.834000       15.9994           0
    184753 SOLV     51895    TIP3     H1       HT       0.417000       1.00800           0
    184754 SOLV     51895    TIP3     H2       HT       0.417000       1.00800           0
    184755 SOLV     51896    TIP3     OH2      OT      -0.834000       15.9994           0
    184756 SOLV     51896    TIP3     H1       HT       0.417000       1.00800           0
    184757 SOLV     51896    TIP3     H2       HT       0.417000       1.00800           0
    184758 SOLV     51897    TIP3     OH2      OT      -0.834000       15.9994           0
    184759 SOLV     51897    TIP3     H1       HT       0.417000       1.00800           0
    184760 SOLV     51897    TIP3     H2       HT       0.417000       1.00800           0
    184761 SOLV     51898    TIP3     OH2      OT      -0.834000       15.9994           0
    184762 SOLV     51898    TIP3     H1       HT       0.417000       1.00800           0
    184763 SOLV     51898    TIP3     H2       HT       0.417000       1.00800           0
    184764 SOLV     51899    TIP3     OH2      OT      -0.834000       15.9994           0
    184765 SOLV     51899    TIP3     H1       HT       0.417000       1.00800           0
    184766 SOLV     51899    TIP3     H2       HT       0.417000       1.00800           0
    184767 SOLV     51900    TIP3     OH2      OT      -0.834000       15.9994           0
    184768 SOLV     51900    TIP3     H1       HT       0.417000       1.00800           0
    184769 SOLV     51900    TIP3     H2       HT       0.417000       1.00800           0
    184770 SOLV     51901    TIP3     OH2      OT      -0.834000       15.9994           0
    184771 SOLV     51901    TIP3     H1       HT       0.417000       1.00800           0
    184772 SOLV     51901    TIP3     H2       HT       0.417000       1.00800           0
    184773 SOLV     51902    TIP3     OH2      OT      -0.834000       15.9994           0
    184774 SOLV     51902    TIP3     H1       HT       0.417000       1.00800           0
    184775 SOLV     51902    TIP3     H2       HT       0.417000       1.00800           0
    184776 SOLV     51903    TIP3     OH2      OT      -0.834000       15.9994           0
    184777 SOLV     51903    TIP3     H1       HT       0.417000       1.00800           0
    184778 SOLV     51903    TIP3     H2       HT       0.417000       1.00800           0
    184779 SOLV     51904    TIP3     OH2      OT      -0.834000       15.9994           0
    184780 SOLV     51904    TIP3     H1       HT       0.417000       1.00800           0
    184781 SOLV     51904    TIP3     H2       HT       0.417000       1.00800           0
    184782 SOLV     51905    TIP3     OH2      OT      -0.834000       15.9994           0
    184783 SOLV     51905    TIP3     H1       HT       0.417000       1.00800           0
    184784 SOLV     51905    TIP3     H2       HT       0.417000       1.00800           0
    184785 SOLV     51906    TIP3     OH2      OT      -0.834000       15.9994           0
    184786 SOLV     51906    TIP3     H1       HT       0.417000       1.00800           0
    184787 SOLV     51906    TIP3     H2       HT       0.417000       1.00800           0
    184788 SOLV     51907    TIP3     OH2      OT      -0.834000       15.9994           0
    184789 SOLV     51907    TIP3     H1       HT       0.417000       1.00800           0
    184790 SOLV     51907    TIP3     H2       HT       0.417000       1.00800           0
    184791 SOLV     51908    TIP3     OH2      OT      -0.834000       15.9994           0
    184792 SOLV     51908    TIP3     H1       HT       0.417000       1.00800           0
    184793 SOLV     51908    TIP3     H2       HT       0.417000       1.00800           0
    184794 SOLV     51909    TIP3     OH2      OT      -0.834000       15.9994           0
    184795 SOLV     51909    TIP3     H1       HT       0.417000       1.00800           0
    184796 SOLV     51909    TIP3     H2       HT       0.417000       1.00800           0
    184797 SOLV     51910    TIP3     OH2      OT      -0.834000       15.9994           0
    184798 SOLV     51910    TIP3     H1       HT       0.417000       1.00800           0
    184799 SOLV     51910    TIP3     H2       HT       0.417000       1.00800           0
    184800 SOLV     51911    TIP3     OH2      OT      -0.834000       15.9994           0
    184801 SOLV     51911    TIP3     H1       HT       0.417000       1.00800           0
    184802 SOLV     51911    TIP3     H2       HT       0.417000       1.00800           0
    184803 SOLV     51912    TIP3     OH2      OT      -0.834000       15.9994           0
    184804 SOLV     51912    TIP3     H1       HT       0.417000       1.00800           0
    184805 SOLV     51912    TIP3     H2       HT       0.417000       1.00800           0
    184806 SOLV     51913    TIP3     OH2      OT      -0.834000       15.9994           0
    184807 SOLV     51913    TIP3     H1       HT       0.417000       1.00800           0
    184808 SOLV     51913    TIP3     H2       HT       0.417000       1.00800           0
    184809 SOLV     51914    TIP3     OH2      OT      -0.834000       15.9994           0
    184810 SOLV     51914    TIP3     H1       HT       0.417000       1.00800           0
    184811 SOLV     51914    TIP3     H2       HT       0.417000       1.00800           0
    184812 SOLV     51915    TIP3     OH2      OT      -0.834000       15.9994           0
    184813 SOLV     51915    TIP3     H1       HT       0.417000       1.00800           0
    184814 SOLV     51915    TIP3     H2       HT       0.417000       1.00800           0
    184815 SOLV     51916    TIP3     OH2      OT      -0.834000       15.9994           0
    184816 SOLV     51916    TIP3     H1       HT       0.417000       1.00800           0
    184817 SOLV     51916    TIP3     H2       HT       0.417000       1.00800           0
    184818 SOLV     51917    TIP3     OH2      OT      -0.834000       15.9994           0
    184819 SOLV     51917    TIP3     H1       HT       0.417000       1.00800           0
    184820 SOLV     51917    TIP3     H2       HT       0.417000       1.00800           0
    184821 SOLV     51918    TIP3     OH2      OT      -0.834000       15.9994           0
    184822 SOLV     51918    TIP3     H1       HT       0.417000       1.00800           0
    184823 SOLV     51918    TIP3     H2       HT       0.417000       1.00800           0
    184824 SOLV     51919    TIP3     OH2      OT      -0.834000       15.9994           0
    184825 SOLV     51919    TIP3     H1       HT       0.417000       1.00800           0
    184826 SOLV     51919    TIP3     H2       HT       0.417000       1.00800           0
    184827 SOLV     51920    TIP3     OH2      OT      -0.834000       15.9994           0
    184828 SOLV     51920    TIP3     H1       HT       0.417000       1.00800           0
    184829 SOLV     51920    TIP3     H2       HT       0.417000       1.00800           0
    184830 SOLV     51921    TIP3     OH2      OT      -0.834000       15.9994           0
    184831 SOLV     51921    TIP3     H1       HT       0.417000       1.00800           0
    184832 SOLV     51921    TIP3     H2       HT       0.417000       1.00800           0
    184833 SOLV     51922    TIP3     OH2      OT      -0.834000       15.9994           0
    184834 SOLV     51922    TIP3     H1       HT       0.417000       1.00800           0
    184835 SOLV     51922    TIP3     H2       HT       0.417000       1.00800           0
    184836 SOLV     51923    TIP3     OH2      OT      -0.834000       15.9994           0
    184837 SOLV     51923    TIP3     H1       HT       0.417000       1.00800           0
    184838 SOLV     51923    TIP3     H2       HT       0.417000       1.00800           0
    184839 SOLV     51924    TIP3     OH2      OT      -0.834000       15.9994           0
    184840 SOLV     51924    TIP3     H1       HT       0.417000       1.00800           0
    184841 SOLV     51924    TIP3     H2       HT       0.417000       1.00800           0
    184842 SOLV     51925    TIP3     OH2      OT      -0.834000       15.9994           0
    184843 SOLV     51925    TIP3     H1       HT       0.417000       1.00800           0
    184844 SOLV     51925    TIP3     H2       HT       0.417000       1.00800           0
    184845 SOLV     51926    TIP3     OH2      OT      -0.834000       15.9994           0
    184846 SOLV     51926    TIP3     H1       HT       0.417000       1.00800           0
    184847 SOLV     51926    TIP3     H2       HT       0.417000       1.00800           0
    184848 SOLV     51927    TIP3     OH2      OT      -0.834000       15.9994           0
    184849 SOLV     51927    TIP3     H1       HT       0.417000       1.00800           0
    184850 SOLV     51927    TIP3     H2       HT       0.417000       1.00800           0
    184851 SOLV     51928    TIP3     OH2      OT      -0.834000       15.9994           0
    184852 SOLV     51928    TIP3     H1       HT       0.417000       1.00800           0
    184853 SOLV     51928    TIP3     H2       HT       0.417000       1.00800           0
    184854 SOLV     51929    TIP3     OH2      OT      -0.834000       15.9994           0
    184855 SOLV     51929    TIP3     H1       HT       0.417000       1.00800           0
    184856 SOLV     51929    TIP3     H2       HT       0.417000       1.00800           0
    184857 SOLV     51930    TIP3     OH2      OT      -0.834000       15.9994           0
    184858 SOLV     51930    TIP3     H1       HT       0.417000       1.00800           0
    184859 SOLV     51930    TIP3     H2       HT       0.417000       1.00800           0
    184860 SOLV     51931    TIP3     OH2      OT      -0.834000       15.9994           0
    184861 SOLV     51931    TIP3     H1       HT       0.417000       1.00800           0
    184862 SOLV     51931    TIP3     H2       HT       0.417000       1.00800           0
    184863 SOLV     51932    TIP3     OH2      OT      -0.834000       15.9994           0
    184864 SOLV     51932    TIP3     H1       HT       0.417000       1.00800           0
    184865 SOLV     51932    TIP3     H2       HT       0.417000       1.00800           0
    184866 SOLV     51933    TIP3     OH2      OT      -0.834000       15.9994           0
    184867 SOLV     51933    TIP3     H1       HT       0.417000       1.00800           0
    184868 SOLV     51933    TIP3     H2       HT       0.417000       1.00800           0
    184869 SOLV     51934    TIP3     OH2      OT      -0.834000       15.9994           0
    184870 SOLV     51934    TIP3     H1       HT       0.417000       1.00800           0
    184871 SOLV     51934    TIP3     H2       HT       0.417000       1.00800           0
    184872 SOLV     51935    TIP3     OH2      OT      -0.834000       15.9994           0
    184873 SOLV     51935    TIP3     H1       HT       0.417000       1.00800           0
    184874 SOLV     51935    TIP3     H2       HT       0.417000       1.00800           0
    184875 SOLV     51936    TIP3     OH2      OT      -0.834000       15.9994           0
    184876 SOLV     51936    TIP3     H1       HT       0.417000       1.00800           0
    184877 SOLV     51936    TIP3     H2       HT       0.417000       1.00800           0
    184878 SOLV     51937    TIP3     OH2      OT      -0.834000       15.9994           0
    184879 SOLV     51937    TIP3     H1       HT       0.417000       1.00800           0
    184880 SOLV     51937    TIP3     H2       HT       0.417000       1.00800           0
    184881 SOLV     51938    TIP3     OH2      OT      -0.834000       15.9994           0
    184882 SOLV     51938    TIP3     H1       HT       0.417000       1.00800           0
    184883 SOLV     51938    TIP3     H2       HT       0.417000       1.00800           0
    184884 SOLV     51939    TIP3     OH2      OT      -0.834000       15.9994           0
    184885 SOLV     51939    TIP3     H1       HT       0.417000       1.00800           0
    184886 SOLV     51939    TIP3     H2       HT       0.417000       1.00800           0
    184887 SOLV     51940    TIP3     OH2      OT      -0.834000       15.9994           0
    184888 SOLV     51940    TIP3     H1       HT       0.417000       1.00800           0
    184889 SOLV     51940    TIP3     H2       HT       0.417000       1.00800           0
    184890 SOLV     51941    TIP3     OH2      OT      -0.834000       15.9994           0
    184891 SOLV     51941    TIP3     H1       HT       0.417000       1.00800           0
    184892 SOLV     51941    TIP3     H2       HT       0.417000       1.00800           0
    184893 SOLV     51942    TIP3     OH2      OT      -0.834000       15.9994           0
    184894 SOLV     51942    TIP3     H1       HT       0.417000       1.00800           0
    184895 SOLV     51942    TIP3     H2       HT       0.417000       1.00800           0
    184896 SOLV     51943    TIP3     OH2      OT      -0.834000       15.9994           0
    184897 SOLV     51943    TIP3     H1       HT       0.417000       1.00800           0
    184898 SOLV     51943    TIP3     H2       HT       0.417000       1.00800           0
    184899 SOLV     51944    TIP3     OH2      OT      -0.834000       15.9994           0
    184900 SOLV     51944    TIP3     H1       HT       0.417000       1.00800           0
    184901 SOLV     51944    TIP3     H2       HT       0.417000       1.00800           0
    184902 SOLV     51945    TIP3     OH2      OT      -0.834000       15.9994           0
    184903 SOLV     51945    TIP3     H1       HT       0.417000       1.00800           0
    184904 SOLV     51945    TIP3     H2       HT       0.417000       1.00800           0
    184905 SOLV     51946    TIP3     OH2      OT      -0.834000       15.9994           0
    184906 SOLV     51946    TIP3     H1       HT       0.417000       1.00800           0
    184907 SOLV     51946    TIP3     H2       HT       0.417000       1.00800           0
    184908 SOLV     51947    TIP3     OH2      OT      -0.834000       15.9994           0
    184909 SOLV     51947    TIP3     H1       HT       0.417000       1.00800           0
    184910 SOLV     51947    TIP3     H2       HT       0.417000       1.00800           0
    184911 SOLV     51948    TIP3     OH2      OT      -0.834000       15.9994           0
    184912 SOLV     51948    TIP3     H1       HT       0.417000       1.00800           0
    184913 SOLV     51948    TIP3     H2       HT       0.417000       1.00800           0
    184914 SOLV     51949    TIP3     OH2      OT      -0.834000       15.9994           0
    184915 SOLV     51949    TIP3     H1       HT       0.417000       1.00800           0
    184916 SOLV     51949    TIP3     H2       HT       0.417000       1.00800           0
    184917 SOLV     51950    TIP3     OH2      OT      -0.834000       15.9994           0
    184918 SOLV     51950    TIP3     H1       HT       0.417000       1.00800           0
    184919 SOLV     51950    TIP3     H2       HT       0.417000       1.00800           0
    184920 SOLV     51951    TIP3     OH2      OT      -0.834000       15.9994           0
    184921 SOLV     51951    TIP3     H1       HT       0.417000       1.00800           0
    184922 SOLV     51951    TIP3     H2       HT       0.417000       1.00800           0
    184923 SOLV     51952    TIP3     OH2      OT      -0.834000       15.9994           0
    184924 SOLV     51952    TIP3     H1       HT       0.417000       1.00800           0
    184925 SOLV     51952    TIP3     H2       HT       0.417000       1.00800           0
    184926 SOLV     51953    TIP3     OH2      OT      -0.834000       15.9994           0
    184927 SOLV     51953    TIP3     H1       HT       0.417000       1.00800           0
    184928 SOLV     51953    TIP3     H2       HT       0.417000       1.00800           0
    184929 SOLV     51954    TIP3     OH2      OT      -0.834000       15.9994           0
    184930 SOLV     51954    TIP3     H1       HT       0.417000       1.00800           0
    184931 SOLV     51954    TIP3     H2       HT       0.417000       1.00800           0
    184932 SOLV     51955    TIP3     OH2      OT      -0.834000       15.9994           0
    184933 SOLV     51955    TIP3     H1       HT       0.417000       1.00800           0
    184934 SOLV     51955    TIP3     H2       HT       0.417000       1.00800           0
    184935 SOLV     51956    TIP3     OH2      OT      -0.834000       15.9994           0
    184936 SOLV     51956    TIP3     H1       HT       0.417000       1.00800           0
    184937 SOLV     51956    TIP3     H2       HT       0.417000       1.00800           0
    184938 SOLV     51957    TIP3     OH2      OT      -0.834000       15.9994           0
    184939 SOLV     51957    TIP3     H1       HT       0.417000       1.00800           0
    184940 SOLV     51957    TIP3     H2       HT       0.417000       1.00800           0
    184941 SOLV     51958    TIP3     OH2      OT      -0.834000       15.9994           0
    184942 SOLV     51958    TIP3     H1       HT       0.417000       1.00800           0
    184943 SOLV     51958    TIP3     H2       HT       0.417000       1.00800           0
    184944 SOLV     51959    TIP3     OH2      OT      -0.834000       15.9994           0
    184945 SOLV     51959    TIP3     H1       HT       0.417000       1.00800           0
    184946 SOLV     51959    TIP3     H2       HT       0.417000       1.00800           0
    184947 SOLV     51960    TIP3     OH2      OT      -0.834000       15.9994           0
    184948 SOLV     51960    TIP3     H1       HT       0.417000       1.00800           0
    184949 SOLV     51960    TIP3     H2       HT       0.417000       1.00800           0
    184950 SOLV     51961    TIP3     OH2      OT      -0.834000       15.9994           0
    184951 SOLV     51961    TIP3     H1       HT       0.417000       1.00800           0
    184952 SOLV     51961    TIP3     H2       HT       0.417000       1.00800           0
    184953 SOLV     51962    TIP3     OH2      OT      -0.834000       15.9994           0
    184954 SOLV     51962    TIP3     H1       HT       0.417000       1.00800           0
    184955 SOLV     51962    TIP3     H2       HT       0.417000       1.00800           0
    184956 SOLV     51963    TIP3     OH2      OT      -0.834000       15.9994           0
    184957 SOLV     51963    TIP3     H1       HT       0.417000       1.00800           0
    184958 SOLV     51963    TIP3     H2       HT       0.417000       1.00800           0
    184959 SOLV     51964    TIP3     OH2      OT      -0.834000       15.9994           0
    184960 SOLV     51964    TIP3     H1       HT       0.417000       1.00800           0
    184961 SOLV     51964    TIP3     H2       HT       0.417000       1.00800           0
    184962 SOLV     51965    TIP3     OH2      OT      -0.834000       15.9994           0
    184963 SOLV     51965    TIP3     H1       HT       0.417000       1.00800           0
    184964 SOLV     51965    TIP3     H2       HT       0.417000       1.00800           0
    184965 SOLV     51966    TIP3     OH2      OT      -0.834000       15.9994           0
    184966 SOLV     51966    TIP3     H1       HT       0.417000       1.00800           0
    184967 SOLV     51966    TIP3     H2       HT       0.417000       1.00800           0
    184968 SOLV     51967    TIP3     OH2      OT      -0.834000       15.9994           0
    184969 SOLV     51967    TIP3     H1       HT       0.417000       1.00800           0
    184970 SOLV     51967    TIP3     H2       HT       0.417000       1.00800           0
    184971 SOLV     51968    TIP3     OH2      OT      -0.834000       15.9994           0
    184972 SOLV     51968    TIP3     H1       HT       0.417000       1.00800           0
    184973 SOLV     51968    TIP3     H2       HT       0.417000       1.00800           0
    184974 SOLV     51969    TIP3     OH2      OT      -0.834000       15.9994           0
    184975 SOLV     51969    TIP3     H1       HT       0.417000       1.00800           0
    184976 SOLV     51969    TIP3     H2       HT       0.417000       1.00800           0
    184977 SOLV     51970    TIP3     OH2      OT      -0.834000       15.9994           0
    184978 SOLV     51970    TIP3     H1       HT       0.417000       1.00800           0
    184979 SOLV     51970    TIP3     H2       HT       0.417000       1.00800           0
    184980 SOLV     51971    TIP3     OH2      OT      -0.834000       15.9994           0
    184981 SOLV     51971    TIP3     H1       HT       0.417000       1.00800           0
    184982 SOLV     51971    TIP3     H2       HT       0.417000       1.00800           0
    184983 SOLV     51972    TIP3     OH2      OT      -0.834000       15.9994           0
    184984 SOLV     51972    TIP3     H1       HT       0.417000       1.00800           0
    184985 SOLV     51972    TIP3     H2       HT       0.417000       1.00800           0
    184986 SOLV     51973    TIP3     OH2      OT      -0.834000       15.9994           0
    184987 SOLV     51973    TIP3     H1       HT       0.417000       1.00800           0
    184988 SOLV     51973    TIP3     H2       HT       0.417000       1.00800           0
    184989 SOLV     51974    TIP3     OH2      OT      -0.834000       15.9994           0
    184990 SOLV     51974    TIP3     H1       HT       0.417000       1.00800           0
    184991 SOLV     51974    TIP3     H2       HT       0.417000       1.00800           0
    184992 SOLV     51975    TIP3     OH2      OT      -0.834000       15.9994           0
    184993 SOLV     51975    TIP3     H1       HT       0.417000       1.00800           0
    184994 SOLV     51975    TIP3     H2       HT       0.417000       1.00800           0
    184995 SOLV     51976    TIP3     OH2      OT      -0.834000       15.9994           0
    184996 SOLV     51976    TIP3     H1       HT       0.417000       1.00800           0
    184997 SOLV     51976    TIP3     H2       HT       0.417000       1.00800           0
    184998 SOLV     51977    TIP3     OH2      OT      -0.834000       15.9994           0
    184999 SOLV     51977    TIP3     H1       HT       0.417000       1.00800           0
    185000 SOLV     51977    TIP3     H2       HT       0.417000       1.00800           0
    185001 SOLV     51978    TIP3     OH2      OT      -0.834000       15.9994           0
    185002 SOLV     51978    TIP3     H1       HT       0.417000       1.00800           0
    185003 SOLV     51978    TIP3     H2       HT       0.417000       1.00800           0
    185004 SOLV     51979    TIP3     OH2      OT      -0.834000       15.9994           0
    185005 SOLV     51979    TIP3     H1       HT       0.417000       1.00800           0
    185006 SOLV     51979    TIP3     H2       HT       0.417000       1.00800           0
    185007 SOLV     51980    TIP3     OH2      OT      -0.834000       15.9994           0
    185008 SOLV     51980    TIP3     H1       HT       0.417000       1.00800           0
    185009 SOLV     51980    TIP3     H2       HT       0.417000       1.00800           0
    185010 SOLV     51981    TIP3     OH2      OT      -0.834000       15.9994           0
    185011 SOLV     51981    TIP3     H1       HT       0.417000       1.00800           0
    185012 SOLV     51981    TIP3     H2       HT       0.417000       1.00800           0
    185013 SOLV     51982    TIP3     OH2      OT      -0.834000       15.9994           0
    185014 SOLV     51982    TIP3     H1       HT       0.417000       1.00800           0
    185015 SOLV     51982    TIP3     H2       HT       0.417000       1.00800           0
    185016 SOLV     51983    TIP3     OH2      OT      -0.834000       15.9994           0
    185017 SOLV     51983    TIP3     H1       HT       0.417000       1.00800           0
    185018 SOLV     51983    TIP3     H2       HT       0.417000       1.00800           0
    185019 SOLV     51984    TIP3     OH2      OT      -0.834000       15.9994           0
    185020 SOLV     51984    TIP3     H1       HT       0.417000       1.00800           0
    185021 SOLV     51984    TIP3     H2       HT       0.417000       1.00800           0
    185022 SOLV     51985    TIP3     OH2      OT      -0.834000       15.9994           0
    185023 SOLV     51985    TIP3     H1       HT       0.417000       1.00800           0
    185024 SOLV     51985    TIP3     H2       HT       0.417000       1.00800           0
    185025 SOLV     51986    TIP3     OH2      OT      -0.834000       15.9994           0
    185026 SOLV     51986    TIP3     H1       HT       0.417000       1.00800           0
    185027 SOLV     51986    TIP3     H2       HT       0.417000       1.00800           0
    185028 SOLV     51987    TIP3     OH2      OT      -0.834000       15.9994           0
    185029 SOLV     51987    TIP3     H1       HT       0.417000       1.00800           0
    185030 SOLV     51987    TIP3     H2       HT       0.417000       1.00800           0
    185031 SOLV     51988    TIP3     OH2      OT      -0.834000       15.9994           0
    185032 SOLV     51988    TIP3     H1       HT       0.417000       1.00800           0
    185033 SOLV     51988    TIP3     H2       HT       0.417000       1.00800           0
    185034 SOLV     51989    TIP3     OH2      OT      -0.834000       15.9994           0
    185035 SOLV     51989    TIP3     H1       HT       0.417000       1.00800           0
    185036 SOLV     51989    TIP3     H2       HT       0.417000       1.00800           0
    185037 SOLV     51990    TIP3     OH2      OT      -0.834000       15.9994           0
    185038 SOLV     51990    TIP3     H1       HT       0.417000       1.00800           0
    185039 SOLV     51990    TIP3     H2       HT       0.417000       1.00800           0
    185040 SOLV     51991    TIP3     OH2      OT      -0.834000       15.9994           0
    185041 SOLV     51991    TIP3     H1       HT       0.417000       1.00800           0
    185042 SOLV     51991    TIP3     H2       HT       0.417000       1.00800           0
    185043 SOLV     51992    TIP3     OH2      OT      -0.834000       15.9994           0
    185044 SOLV     51992    TIP3     H1       HT       0.417000       1.00800           0
    185045 SOLV     51992    TIP3     H2       HT       0.417000       1.00800           0
    185046 SOLV     51993    TIP3     OH2      OT      -0.834000       15.9994           0
    185047 SOLV     51993    TIP3     H1       HT       0.417000       1.00800           0
    185048 SOLV     51993    TIP3     H2       HT       0.417000       1.00800           0
    185049 SOLV     51994    TIP3     OH2      OT      -0.834000       15.9994           0
    185050 SOLV     51994    TIP3     H1       HT       0.417000       1.00800           0
    185051 SOLV     51994    TIP3     H2       HT       0.417000       1.00800           0
    185052 SOLV     51995    TIP3     OH2      OT      -0.834000       15.9994           0
    185053 SOLV     51995    TIP3     H1       HT       0.417000       1.00800           0
    185054 SOLV     51995    TIP3     H2       HT       0.417000       1.00800           0
    185055 SOLV     51996    TIP3     OH2      OT      -0.834000       15.9994           0
    185056 SOLV     51996    TIP3     H1       HT       0.417000       1.00800           0
    185057 SOLV     51996    TIP3     H2       HT       0.417000       1.00800           0
    185058 SOLV     51997    TIP3     OH2      OT      -0.834000       15.9994           0
    185059 SOLV     51997    TIP3     H1       HT       0.417000       1.00800           0
    185060 SOLV     51997    TIP3     H2       HT       0.417000       1.00800           0
    185061 SOLV     51998    TIP3     OH2      OT      -0.834000       15.9994           0
    185062 SOLV     51998    TIP3     H1       HT       0.417000       1.00800           0
    185063 SOLV     51998    TIP3     H2       HT       0.417000       1.00800           0
    185064 SOLV     51999    TIP3     OH2      OT      -0.834000       15.9994           0
    185065 SOLV     51999    TIP3     H1       HT       0.417000       1.00800           0
    185066 SOLV     51999    TIP3     H2       HT       0.417000       1.00800           0
    185067 SOLV     52000    TIP3     OH2      OT      -0.834000       15.9994           0
    185068 SOLV     52000    TIP3     H1       HT       0.417000       1.00800           0
    185069 SOLV     52000    TIP3     H2       HT       0.417000       1.00800           0
    185070 SOLV     52001    TIP3     OH2      OT      -0.834000       15.9994           0
    185071 SOLV     52001    TIP3     H1       HT       0.417000       1.00800           0
    185072 SOLV     52001    TIP3     H2       HT       0.417000       1.00800           0
    185073 SOLV     52002    TIP3     OH2      OT      -0.834000       15.9994           0
    185074 SOLV     52002    TIP3     H1       HT       0.417000       1.00800           0
    185075 SOLV     52002    TIP3     H2       HT       0.417000       1.00800           0
    185076 SOLV     52003    TIP3     OH2      OT      -0.834000       15.9994           0
    185077 SOLV     52003    TIP3     H1       HT       0.417000       1.00800           0
    185078 SOLV     52003    TIP3     H2       HT       0.417000       1.00800           0
    185079 SOLV     52004    TIP3     OH2      OT      -0.834000       15.9994           0
    185080 SOLV     52004    TIP3     H1       HT       0.417000       1.00800           0
    185081 SOLV     52004    TIP3     H2       HT       0.417000       1.00800           0
    185082 SOLV     52005    TIP3     OH2      OT      -0.834000       15.9994           0
    185083 SOLV     52005    TIP3     H1       HT       0.417000       1.00800           0
    185084 SOLV     52005    TIP3     H2       HT       0.417000       1.00800           0
    185085 SOLV     52006    TIP3     OH2      OT      -0.834000       15.9994           0
    185086 SOLV     52006    TIP3     H1       HT       0.417000       1.00800           0
    185087 SOLV     52006    TIP3     H2       HT       0.417000       1.00800           0
    185088 SOLV     52007    TIP3     OH2      OT      -0.834000       15.9994           0
    185089 SOLV     52007    TIP3     H1       HT       0.417000       1.00800           0
    185090 SOLV     52007    TIP3     H2       HT       0.417000       1.00800           0
    185091 SOLV     52008    TIP3     OH2      OT      -0.834000       15.9994           0
    185092 SOLV     52008    TIP3     H1       HT       0.417000       1.00800           0
    185093 SOLV     52008    TIP3     H2       HT       0.417000       1.00800           0
    185094 SOLV     52009    TIP3     OH2      OT      -0.834000       15.9994           0
    185095 SOLV     52009    TIP3     H1       HT       0.417000       1.00800           0
    185096 SOLV     52009    TIP3     H2       HT       0.417000       1.00800           0
    185097 SOLV     52010    TIP3     OH2      OT      -0.834000       15.9994           0
    185098 SOLV     52010    TIP3     H1       HT       0.417000       1.00800           0
    185099 SOLV     52010    TIP3     H2       HT       0.417000       1.00800           0
    185100 SOLV     52011    TIP3     OH2      OT      -0.834000       15.9994           0
    185101 SOLV     52011    TIP3     H1       HT       0.417000       1.00800           0
    185102 SOLV     52011    TIP3     H2       HT       0.417000       1.00800           0
    185103 SOLV     52012    TIP3     OH2      OT      -0.834000       15.9994           0
    185104 SOLV     52012    TIP3     H1       HT       0.417000       1.00800           0
    185105 SOLV     52012    TIP3     H2       HT       0.417000       1.00800           0
    185106 SOLV     52013    TIP3     OH2      OT      -0.834000       15.9994           0
    185107 SOLV     52013    TIP3     H1       HT       0.417000       1.00800           0
    185108 SOLV     52013    TIP3     H2       HT       0.417000       1.00800           0
    185109 SOLV     52014    TIP3     OH2      OT      -0.834000       15.9994           0
    185110 SOLV     52014    TIP3     H1       HT       0.417000       1.00800           0
    185111 SOLV     52014    TIP3     H2       HT       0.417000       1.00800           0
    185112 SOLV     52015    TIP3     OH2      OT      -0.834000       15.9994           0
    185113 SOLV     52015    TIP3     H1       HT       0.417000       1.00800           0
    185114 SOLV     52015    TIP3     H2       HT       0.417000       1.00800           0
    185115 SOLV     52016    TIP3     OH2      OT      -0.834000       15.9994           0
    185116 SOLV     52016    TIP3     H1       HT       0.417000       1.00800           0
    185117 SOLV     52016    TIP3     H2       HT       0.417000       1.00800           0
    185118 SOLV     52017    TIP3     OH2      OT      -0.834000       15.9994           0
    185119 SOLV     52017    TIP3     H1       HT       0.417000       1.00800           0
    185120 SOLV     52017    TIP3     H2       HT       0.417000       1.00800           0
    185121 SOLV     52018    TIP3     OH2      OT      -0.834000       15.9994           0
    185122 SOLV     52018    TIP3     H1       HT       0.417000       1.00800           0
    185123 SOLV     52018    TIP3     H2       HT       0.417000       1.00800           0
    185124 SOLV     52019    TIP3     OH2      OT      -0.834000       15.9994           0
    185125 SOLV     52019    TIP3     H1       HT       0.417000       1.00800           0
    185126 SOLV     52019    TIP3     H2       HT       0.417000       1.00800           0
    185127 SOLV     52020    TIP3     OH2      OT      -0.834000       15.9994           0
    185128 SOLV     52020    TIP3     H1       HT       0.417000       1.00800           0
    185129 SOLV     52020    TIP3     H2       HT       0.417000       1.00800           0
    185130 SOLV     52021    TIP3     OH2      OT      -0.834000       15.9994           0
    185131 SOLV     52021    TIP3     H1       HT       0.417000       1.00800           0
    185132 SOLV     52021    TIP3     H2       HT       0.417000       1.00800           0
    185133 SOLV     52022    TIP3     OH2      OT      -0.834000       15.9994           0
    185134 SOLV     52022    TIP3     H1       HT       0.417000       1.00800           0
    185135 SOLV     52022    TIP3     H2       HT       0.417000       1.00800           0
    185136 SOLV     52023    TIP3     OH2      OT      -0.834000       15.9994           0
    185137 SOLV     52023    TIP3     H1       HT       0.417000       1.00800           0
    185138 SOLV     52023    TIP3     H2       HT       0.417000       1.00800           0
    185139 SOLV     52024    TIP3     OH2      OT      -0.834000       15.9994           0
    185140 SOLV     52024    TIP3     H1       HT       0.417000       1.00800           0
    185141 SOLV     52024    TIP3     H2       HT       0.417000       1.00800           0
    185142 SOLV     52025    TIP3     OH2      OT      -0.834000       15.9994           0
    185143 SOLV     52025    TIP3     H1       HT       0.417000       1.00800           0
    185144 SOLV     52025    TIP3     H2       HT       0.417000       1.00800           0
    185145 SOLV     52026    TIP3     OH2      OT      -0.834000       15.9994           0
    185146 SOLV     52026    TIP3     H1       HT       0.417000       1.00800           0
    185147 SOLV     52026    TIP3     H2       HT       0.417000       1.00800           0
    185148 SOLV     52027    TIP3     OH2      OT      -0.834000       15.9994           0
    185149 SOLV     52027    TIP3     H1       HT       0.417000       1.00800           0
    185150 SOLV     52027    TIP3     H2       HT       0.417000       1.00800           0
    185151 SOLV     52028    TIP3     OH2      OT      -0.834000       15.9994           0
    185152 SOLV     52028    TIP3     H1       HT       0.417000       1.00800           0
    185153 SOLV     52028    TIP3     H2       HT       0.417000       1.00800           0
    185154 SOLV     52029    TIP3     OH2      OT      -0.834000       15.9994           0
    185155 SOLV     52029    TIP3     H1       HT       0.417000       1.00800           0
    185156 SOLV     52029    TIP3     H2       HT       0.417000       1.00800           0
    185157 SOLV     52030    TIP3     OH2      OT      -0.834000       15.9994           0
    185158 SOLV     52030    TIP3     H1       HT       0.417000       1.00800           0
    185159 SOLV     52030    TIP3     H2       HT       0.417000       1.00800           0
    185160 SOLV     52031    TIP3     OH2      OT      -0.834000       15.9994           0
    185161 SOLV     52031    TIP3     H1       HT       0.417000       1.00800           0
    185162 SOLV     52031    TIP3     H2       HT       0.417000       1.00800           0
    185163 SOLV     52032    TIP3     OH2      OT      -0.834000       15.9994           0
    185164 SOLV     52032    TIP3     H1       HT       0.417000       1.00800           0
    185165 SOLV     52032    TIP3     H2       HT       0.417000       1.00800           0
    185166 SOLV     52033    TIP3     OH2      OT      -0.834000       15.9994           0
    185167 SOLV     52033    TIP3     H1       HT       0.417000       1.00800           0
    185168 SOLV     52033    TIP3     H2       HT       0.417000       1.00800           0
    185169 SOLV     52034    TIP3     OH2      OT      -0.834000       15.9994           0
    185170 SOLV     52034    TIP3     H1       HT       0.417000       1.00800           0
    185171 SOLV     52034    TIP3     H2       HT       0.417000       1.00800           0
    185172 SOLV     52035    TIP3     OH2      OT      -0.834000       15.9994           0
    185173 SOLV     52035    TIP3     H1       HT       0.417000       1.00800           0
    185174 SOLV     52035    TIP3     H2       HT       0.417000       1.00800           0
    185175 SOLV     52036    TIP3     OH2      OT      -0.834000       15.9994           0
    185176 SOLV     52036    TIP3     H1       HT       0.417000       1.00800           0
    185177 SOLV     52036    TIP3     H2       HT       0.417000       1.00800           0
    185178 SOLV     52037    TIP3     OH2      OT      -0.834000       15.9994           0
    185179 SOLV     52037    TIP3     H1       HT       0.417000       1.00800           0
    185180 SOLV     52037    TIP3     H2       HT       0.417000       1.00800           0
    185181 SOLV     52038    TIP3     OH2      OT      -0.834000       15.9994           0
    185182 SOLV     52038    TIP3     H1       HT       0.417000       1.00800           0
    185183 SOLV     52038    TIP3     H2       HT       0.417000       1.00800           0
    185184 SOLV     52039    TIP3     OH2      OT      -0.834000       15.9994           0
    185185 SOLV     52039    TIP3     H1       HT       0.417000       1.00800           0
    185186 SOLV     52039    TIP3     H2       HT       0.417000       1.00800           0
    185187 SOLV     52040    TIP3     OH2      OT      -0.834000       15.9994           0
    185188 SOLV     52040    TIP3     H1       HT       0.417000       1.00800           0
    185189 SOLV     52040    TIP3     H2       HT       0.417000       1.00800           0
    185190 SOLV     52041    TIP3     OH2      OT      -0.834000       15.9994           0
    185191 SOLV     52041    TIP3     H1       HT       0.417000       1.00800           0
    185192 SOLV     52041    TIP3     H2       HT       0.417000       1.00800           0
    185193 SOLV     52042    TIP3     OH2      OT      -0.834000       15.9994           0
    185194 SOLV     52042    TIP3     H1       HT       0.417000       1.00800           0
    185195 SOLV     52042    TIP3     H2       HT       0.417000       1.00800           0
    185196 SOLV     52043    TIP3     OH2      OT      -0.834000       15.9994           0
    185197 SOLV     52043    TIP3     H1       HT       0.417000       1.00800           0
    185198 SOLV     52043    TIP3     H2       HT       0.417000       1.00800           0
    185199 SOLV     52044    TIP3     OH2      OT      -0.834000       15.9994           0
    185200 SOLV     52044    TIP3     H1       HT       0.417000       1.00800           0
    185201 SOLV     52044    TIP3     H2       HT       0.417000       1.00800           0
    185202 SOLV     52045    TIP3     OH2      OT      -0.834000       15.9994           0
    185203 SOLV     52045    TIP3     H1       HT       0.417000       1.00800           0
    185204 SOLV     52045    TIP3     H2       HT       0.417000       1.00800           0
    185205 SOLV     52046    TIP3     OH2      OT      -0.834000       15.9994           0
    185206 SOLV     52046    TIP3     H1       HT       0.417000       1.00800           0
    185207 SOLV     52046    TIP3     H2       HT       0.417000       1.00800           0
    185208 SOLV     52047    TIP3     OH2      OT      -0.834000       15.9994           0
    185209 SOLV     52047    TIP3     H1       HT       0.417000       1.00800           0
    185210 SOLV     52047    TIP3     H2       HT       0.417000       1.00800           0
    185211 SOLV     52048    TIP3     OH2      OT      -0.834000       15.9994           0
    185212 SOLV     52048    TIP3     H1       HT       0.417000       1.00800           0
    185213 SOLV     52048    TIP3     H2       HT       0.417000       1.00800           0
    185214 SOLV     52049    TIP3     OH2      OT      -0.834000       15.9994           0
    185215 SOLV     52049    TIP3     H1       HT       0.417000       1.00800           0
    185216 SOLV     52049    TIP3     H2       HT       0.417000       1.00800           0
    185217 SOLV     52050    TIP3     OH2      OT      -0.834000       15.9994           0
    185218 SOLV     52050    TIP3     H1       HT       0.417000       1.00800           0
    185219 SOLV     52050    TIP3     H2       HT       0.417000       1.00800           0
    185220 SOLV     52051    TIP3     OH2      OT      -0.834000       15.9994           0
    185221 SOLV     52051    TIP3     H1       HT       0.417000       1.00800           0
    185222 SOLV     52051    TIP3     H2       HT       0.417000       1.00800           0
    185223 SOLV     52052    TIP3     OH2      OT      -0.834000       15.9994           0
    185224 SOLV     52052    TIP3     H1       HT       0.417000       1.00800           0
    185225 SOLV     52052    TIP3     H2       HT       0.417000       1.00800           0
    185226 SOLV     52053    TIP3     OH2      OT      -0.834000       15.9994           0
    185227 SOLV     52053    TIP3     H1       HT       0.417000       1.00800           0
    185228 SOLV     52053    TIP3     H2       HT       0.417000       1.00800           0
    185229 SOLV     52054    TIP3     OH2      OT      -0.834000       15.9994           0
    185230 SOLV     52054    TIP3     H1       HT       0.417000       1.00800           0
    185231 SOLV     52054    TIP3     H2       HT       0.417000       1.00800           0
    185232 SOLV     52055    TIP3     OH2      OT      -0.834000       15.9994           0
    185233 SOLV     52055    TIP3     H1       HT       0.417000       1.00800           0
    185234 SOLV     52055    TIP3     H2       HT       0.417000       1.00800           0
    185235 SOLV     52056    TIP3     OH2      OT      -0.834000       15.9994           0
    185236 SOLV     52056    TIP3     H1       HT       0.417000       1.00800           0
    185237 SOLV     52056    TIP3     H2       HT       0.417000       1.00800           0
    185238 SOLV     52057    TIP3     OH2      OT      -0.834000       15.9994           0
    185239 SOLV     52057    TIP3     H1       HT       0.417000       1.00800           0
    185240 SOLV     52057    TIP3     H2       HT       0.417000       1.00800           0
    185241 SOLV     52058    TIP3     OH2      OT      -0.834000       15.9994           0
    185242 SOLV     52058    TIP3     H1       HT       0.417000       1.00800           0
    185243 SOLV     52058    TIP3     H2       HT       0.417000       1.00800           0
    185244 SOLV     52059    TIP3     OH2      OT      -0.834000       15.9994           0
    185245 SOLV     52059    TIP3     H1       HT       0.417000       1.00800           0
    185246 SOLV     52059    TIP3     H2       HT       0.417000       1.00800           0
    185247 SOLV     52060    TIP3     OH2      OT      -0.834000       15.9994           0
    185248 SOLV     52060    TIP3     H1       HT       0.417000       1.00800           0
    185249 SOLV     52060    TIP3     H2       HT       0.417000       1.00800           0
    185250 SOLV     52061    TIP3     OH2      OT      -0.834000       15.9994           0
    185251 SOLV     52061    TIP3     H1       HT       0.417000       1.00800           0
    185252 SOLV     52061    TIP3     H2       HT       0.417000       1.00800           0
    185253 SOLV     52062    TIP3     OH2      OT      -0.834000       15.9994           0
    185254 SOLV     52062    TIP3     H1       HT       0.417000       1.00800           0
    185255 SOLV     52062    TIP3     H2       HT       0.417000       1.00800           0
    185256 SOLV     52063    TIP3     OH2      OT      -0.834000       15.9994           0
    185257 SOLV     52063    TIP3     H1       HT       0.417000       1.00800           0
    185258 SOLV     52063    TIP3     H2       HT       0.417000       1.00800           0
    185259 SOLV     52064    TIP3     OH2      OT      -0.834000       15.9994           0
    185260 SOLV     52064    TIP3     H1       HT       0.417000       1.00800           0
    185261 SOLV     52064    TIP3     H2       HT       0.417000       1.00800           0
    185262 SOLV     52065    TIP3     OH2      OT      -0.834000       15.9994           0
    185263 SOLV     52065    TIP3     H1       HT       0.417000       1.00800           0
    185264 SOLV     52065    TIP3     H2       HT       0.417000       1.00800           0
    185265 SOLV     52066    TIP3     OH2      OT      -0.834000       15.9994           0
    185266 SOLV     52066    TIP3     H1       HT       0.417000       1.00800           0
    185267 SOLV     52066    TIP3     H2       HT       0.417000       1.00800           0
    185268 SOLV     52067    TIP3     OH2      OT      -0.834000       15.9994           0
    185269 SOLV     52067    TIP3     H1       HT       0.417000       1.00800           0
    185270 SOLV     52067    TIP3     H2       HT       0.417000       1.00800           0
    185271 SOLV     52068    TIP3     OH2      OT      -0.834000       15.9994           0
    185272 SOLV     52068    TIP3     H1       HT       0.417000       1.00800           0
    185273 SOLV     52068    TIP3     H2       HT       0.417000       1.00800           0
    185274 SOLV     52069    TIP3     OH2      OT      -0.834000       15.9994           0
    185275 SOLV     52069    TIP3     H1       HT       0.417000       1.00800           0
    185276 SOLV     52069    TIP3     H2       HT       0.417000       1.00800           0
    185277 SOLV     52070    TIP3     OH2      OT      -0.834000       15.9994           0
    185278 SOLV     52070    TIP3     H1       HT       0.417000       1.00800           0
    185279 SOLV     52070    TIP3     H2       HT       0.417000       1.00800           0
    185280 SOLV     52071    TIP3     OH2      OT      -0.834000       15.9994           0
    185281 SOLV     52071    TIP3     H1       HT       0.417000       1.00800           0
    185282 SOLV     52071    TIP3     H2       HT       0.417000       1.00800           0
    185283 SOLV     52072    TIP3     OH2      OT      -0.834000       15.9994           0
    185284 SOLV     52072    TIP3     H1       HT       0.417000       1.00800           0
    185285 SOLV     52072    TIP3     H2       HT       0.417000       1.00800           0
    185286 SOLV     52073    TIP3     OH2      OT      -0.834000       15.9994           0
    185287 SOLV     52073    TIP3     H1       HT       0.417000       1.00800           0
    185288 SOLV     52073    TIP3     H2       HT       0.417000       1.00800           0
    185289 SOLV     52074    TIP3     OH2      OT      -0.834000       15.9994           0
    185290 SOLV     52074    TIP3     H1       HT       0.417000       1.00800           0
    185291 SOLV     52074    TIP3     H2       HT       0.417000       1.00800           0
    185292 SOLV     52075    TIP3     OH2      OT      -0.834000       15.9994           0
    185293 SOLV     52075    TIP3     H1       HT       0.417000       1.00800           0
    185294 SOLV     52075    TIP3     H2       HT       0.417000       1.00800           0
    185295 SOLV     52076    TIP3     OH2      OT      -0.834000       15.9994           0
    185296 SOLV     52076    TIP3     H1       HT       0.417000       1.00800           0
    185297 SOLV     52076    TIP3     H2       HT       0.417000       1.00800           0
    185298 SOLV     52077    TIP3     OH2      OT      -0.834000       15.9994           0
    185299 SOLV     52077    TIP3     H1       HT       0.417000       1.00800           0
    185300 SOLV     52077    TIP3     H2       HT       0.417000       1.00800           0
    185301 SOLV     52078    TIP3     OH2      OT      -0.834000       15.9994           0
    185302 SOLV     52078    TIP3     H1       HT       0.417000       1.00800           0
    185303 SOLV     52078    TIP3     H2       HT       0.417000       1.00800           0
    185304 SOLV     52079    TIP3     OH2      OT      -0.834000       15.9994           0
    185305 SOLV     52079    TIP3     H1       HT       0.417000       1.00800           0
    185306 SOLV     52079    TIP3     H2       HT       0.417000       1.00800           0
    185307 SOLV     52080    TIP3     OH2      OT      -0.834000       15.9994           0
    185308 SOLV     52080    TIP3     H1       HT       0.417000       1.00800           0
    185309 SOLV     52080    TIP3     H2       HT       0.417000       1.00800           0
    185310 SOLV     52081    TIP3     OH2      OT      -0.834000       15.9994           0
    185311 SOLV     52081    TIP3     H1       HT       0.417000       1.00800           0
    185312 SOLV     52081    TIP3     H2       HT       0.417000       1.00800           0
    185313 SOLV     52082    TIP3     OH2      OT      -0.834000       15.9994           0
    185314 SOLV     52082    TIP3     H1       HT       0.417000       1.00800           0
    185315 SOLV     52082    TIP3     H2       HT       0.417000       1.00800           0
    185316 SOLV     52083    TIP3     OH2      OT      -0.834000       15.9994           0
    185317 SOLV     52083    TIP3     H1       HT       0.417000       1.00800           0
    185318 SOLV     52083    TIP3     H2       HT       0.417000       1.00800           0
    185319 SOLV     52084    TIP3     OH2      OT      -0.834000       15.9994           0
    185320 SOLV     52084    TIP3     H1       HT       0.417000       1.00800           0
    185321 SOLV     52084    TIP3     H2       HT       0.417000       1.00800           0
    185322 SOLV     52085    TIP3     OH2      OT      -0.834000       15.9994           0
    185323 SOLV     52085    TIP3     H1       HT       0.417000       1.00800           0
    185324 SOLV     52085    TIP3     H2       HT       0.417000       1.00800           0
    185325 SOLV     52086    TIP3     OH2      OT      -0.834000       15.9994           0
    185326 SOLV     52086    TIP3     H1       HT       0.417000       1.00800           0
    185327 SOLV     52086    TIP3     H2       HT       0.417000       1.00800           0
    185328 SOLV     52087    TIP3     OH2      OT      -0.834000       15.9994           0
    185329 SOLV     52087    TIP3     H1       HT       0.417000       1.00800           0
    185330 SOLV     52087    TIP3     H2       HT       0.417000       1.00800           0
    185331 SOLV     52088    TIP3     OH2      OT      -0.834000       15.9994           0
    185332 SOLV     52088    TIP3     H1       HT       0.417000       1.00800           0
    185333 SOLV     52088    TIP3     H2       HT       0.417000       1.00800           0
    185334 SOLV     52089    TIP3     OH2      OT      -0.834000       15.9994           0
    185335 SOLV     52089    TIP3     H1       HT       0.417000       1.00800           0
    185336 SOLV     52089    TIP3     H2       HT       0.417000       1.00800           0
    185337 SOLV     52090    TIP3     OH2      OT      -0.834000       15.9994           0
    185338 SOLV     52090    TIP3     H1       HT       0.417000       1.00800           0
    185339 SOLV     52090    TIP3     H2       HT       0.417000       1.00800           0
    185340 SOLV     52091    TIP3     OH2      OT      -0.834000       15.9994           0
    185341 SOLV     52091    TIP3     H1       HT       0.417000       1.00800           0
    185342 SOLV     52091    TIP3     H2       HT       0.417000       1.00800           0
    185343 SOLV     52092    TIP3     OH2      OT      -0.834000       15.9994           0
    185344 SOLV     52092    TIP3     H1       HT       0.417000       1.00800           0
    185345 SOLV     52092    TIP3     H2       HT       0.417000       1.00800           0
    185346 SOLV     52093    TIP3     OH2      OT      -0.834000       15.9994           0
    185347 SOLV     52093    TIP3     H1       HT       0.417000       1.00800           0
    185348 SOLV     52093    TIP3     H2       HT       0.417000       1.00800           0
    185349 SOLV     52094    TIP3     OH2      OT      -0.834000       15.9994           0
    185350 SOLV     52094    TIP3     H1       HT       0.417000       1.00800           0
    185351 SOLV     52094    TIP3     H2       HT       0.417000       1.00800           0
    185352 SOLV     52095    TIP3     OH2      OT      -0.834000       15.9994           0
    185353 SOLV     52095    TIP3     H1       HT       0.417000       1.00800           0
    185354 SOLV     52095    TIP3     H2       HT       0.417000       1.00800           0
    185355 SOLV     52096    TIP3     OH2      OT      -0.834000       15.9994           0
    185356 SOLV     52096    TIP3     H1       HT       0.417000       1.00800           0
    185357 SOLV     52096    TIP3     H2       HT       0.417000       1.00800           0
    185358 SOLV     52097    TIP3     OH2      OT      -0.834000       15.9994           0
    185359 SOLV     52097    TIP3     H1       HT       0.417000       1.00800           0
    185360 SOLV     52097    TIP3     H2       HT       0.417000       1.00800           0
    185361 SOLV     52098    TIP3     OH2      OT      -0.834000       15.9994           0
    185362 SOLV     52098    TIP3     H1       HT       0.417000       1.00800           0
    185363 SOLV     52098    TIP3     H2       HT       0.417000       1.00800           0
    185364 SOLV     52099    TIP3     OH2      OT      -0.834000       15.9994           0
    185365 SOLV     52099    TIP3     H1       HT       0.417000       1.00800           0
    185366 SOLV     52099    TIP3     H2       HT       0.417000       1.00800           0
    185367 SOLV     52100    TIP3     OH2      OT      -0.834000       15.9994           0
    185368 SOLV     52100    TIP3     H1       HT       0.417000       1.00800           0
    185369 SOLV     52100    TIP3     H2       HT       0.417000       1.00800           0
    185370 SOLV     52101    TIP3     OH2      OT      -0.834000       15.9994           0
    185371 SOLV     52101    TIP3     H1       HT       0.417000       1.00800           0
    185372 SOLV     52101    TIP3     H2       HT       0.417000       1.00800           0
    185373 SOLV     52102    TIP3     OH2      OT      -0.834000       15.9994           0
    185374 SOLV     52102    TIP3     H1       HT       0.417000       1.00800           0
    185375 SOLV     52102    TIP3     H2       HT       0.417000       1.00800           0
    185376 SOLV     52103    TIP3     OH2      OT      -0.834000       15.9994           0
    185377 SOLV     52103    TIP3     H1       HT       0.417000       1.00800           0
    185378 SOLV     52103    TIP3     H2       HT       0.417000       1.00800           0
    185379 SOLV     52104    TIP3     OH2      OT      -0.834000       15.9994           0
    185380 SOLV     52104    TIP3     H1       HT       0.417000       1.00800           0
    185381 SOLV     52104    TIP3     H2       HT       0.417000       1.00800           0
    185382 SOLV     52105    TIP3     OH2      OT      -0.834000       15.9994           0
    185383 SOLV     52105    TIP3     H1       HT       0.417000       1.00800           0
    185384 SOLV     52105    TIP3     H2       HT       0.417000       1.00800           0
    185385 SOLV     52106    TIP3     OH2      OT      -0.834000       15.9994           0
    185386 SOLV     52106    TIP3     H1       HT       0.417000       1.00800           0
    185387 SOLV     52106    TIP3     H2       HT       0.417000       1.00800           0
    185388 SOLV     52107    TIP3     OH2      OT      -0.834000       15.9994           0
    185389 SOLV     52107    TIP3     H1       HT       0.417000       1.00800           0
    185390 SOLV     52107    TIP3     H2       HT       0.417000       1.00800           0
    185391 SOLV     52108    TIP3     OH2      OT      -0.834000       15.9994           0
    185392 SOLV     52108    TIP3     H1       HT       0.417000       1.00800           0
    185393 SOLV     52108    TIP3     H2       HT       0.417000       1.00800           0
    185394 SOLV     52109    TIP3     OH2      OT      -0.834000       15.9994           0
    185395 SOLV     52109    TIP3     H1       HT       0.417000       1.00800           0
    185396 SOLV     52109    TIP3     H2       HT       0.417000       1.00800           0
    185397 SOLV     52110    TIP3     OH2      OT      -0.834000       15.9994           0
    185398 SOLV     52110    TIP3     H1       HT       0.417000       1.00800           0
    185399 SOLV     52110    TIP3     H2       HT       0.417000       1.00800           0
    185400 SOLV     52111    TIP3     OH2      OT      -0.834000       15.9994           0
    185401 SOLV     52111    TIP3     H1       HT       0.417000       1.00800           0
    185402 SOLV     52111    TIP3     H2       HT       0.417000       1.00800           0
    185403 SOLV     52112    TIP3     OH2      OT      -0.834000       15.9994           0
    185404 SOLV     52112    TIP3     H1       HT       0.417000       1.00800           0
    185405 SOLV     52112    TIP3     H2       HT       0.417000       1.00800           0
    185406 SOLV     52113    TIP3     OH2      OT      -0.834000       15.9994           0
    185407 SOLV     52113    TIP3     H1       HT       0.417000       1.00800           0
    185408 SOLV     52113    TIP3     H2       HT       0.417000       1.00800           0
    185409 SOLV     52114    TIP3     OH2      OT      -0.834000       15.9994           0
    185410 SOLV     52114    TIP3     H1       HT       0.417000       1.00800           0
    185411 SOLV     52114    TIP3     H2       HT       0.417000       1.00800           0
    185412 SOLV     52115    TIP3     OH2      OT      -0.834000       15.9994           0
    185413 SOLV     52115    TIP3     H1       HT       0.417000       1.00800           0
    185414 SOLV     52115    TIP3     H2       HT       0.417000       1.00800           0
    185415 SOLV     52116    TIP3     OH2      OT      -0.834000       15.9994           0
    185416 SOLV     52116    TIP3     H1       HT       0.417000       1.00800           0
    185417 SOLV     52116    TIP3     H2       HT       0.417000       1.00800           0
    185418 SOLV     52117    TIP3     OH2      OT      -0.834000       15.9994           0
    185419 SOLV     52117    TIP3     H1       HT       0.417000       1.00800           0
    185420 SOLV     52117    TIP3     H2       HT       0.417000       1.00800           0
    185421 SOLV     52118    TIP3     OH2      OT      -0.834000       15.9994           0
    185422 SOLV     52118    TIP3     H1       HT       0.417000       1.00800           0
    185423 SOLV     52118    TIP3     H2       HT       0.417000       1.00800           0
    185424 SOLV     52119    TIP3     OH2      OT      -0.834000       15.9994           0
    185425 SOLV     52119    TIP3     H1       HT       0.417000       1.00800           0
    185426 SOLV     52119    TIP3     H2       HT       0.417000       1.00800           0
    185427 SOLV     52120    TIP3     OH2      OT      -0.834000       15.9994           0
    185428 SOLV     52120    TIP3     H1       HT       0.417000       1.00800           0
    185429 SOLV     52120    TIP3     H2       HT       0.417000       1.00800           0
    185430 SOLV     52121    TIP3     OH2      OT      -0.834000       15.9994           0
    185431 SOLV     52121    TIP3     H1       HT       0.417000       1.00800           0
    185432 SOLV     52121    TIP3     H2       HT       0.417000       1.00800           0
    185433 SOLV     52122    TIP3     OH2      OT      -0.834000       15.9994           0
    185434 SOLV     52122    TIP3     H1       HT       0.417000       1.00800           0
    185435 SOLV     52122    TIP3     H2       HT       0.417000       1.00800           0
    185436 SOLV     52123    TIP3     OH2      OT      -0.834000       15.9994           0
    185437 SOLV     52123    TIP3     H1       HT       0.417000       1.00800           0
    185438 SOLV     52123    TIP3     H2       HT       0.417000       1.00800           0
    185439 SOLV     52124    TIP3     OH2      OT      -0.834000       15.9994           0
    185440 SOLV     52124    TIP3     H1       HT       0.417000       1.00800           0
    185441 SOLV     52124    TIP3     H2       HT       0.417000       1.00800           0
    185442 SOLV     52125    TIP3     OH2      OT      -0.834000       15.9994           0
    185443 SOLV     52125    TIP3     H1       HT       0.417000       1.00800           0
    185444 SOLV     52125    TIP3     H2       HT       0.417000       1.00800           0
    185445 SOLV     52126    TIP3     OH2      OT      -0.834000       15.9994           0
    185446 SOLV     52126    TIP3     H1       HT       0.417000       1.00800           0
    185447 SOLV     52126    TIP3     H2       HT       0.417000       1.00800           0
    185448 SOLV     52127    TIP3     OH2      OT      -0.834000       15.9994           0
    185449 SOLV     52127    TIP3     H1       HT       0.417000       1.00800           0
    185450 SOLV     52127    TIP3     H2       HT       0.417000       1.00800           0
    185451 SOLV     52128    TIP3     OH2      OT      -0.834000       15.9994           0
    185452 SOLV     52128    TIP3     H1       HT       0.417000       1.00800           0
    185453 SOLV     52128    TIP3     H2       HT       0.417000       1.00800           0
    185454 SOLV     52129    TIP3     OH2      OT      -0.834000       15.9994           0
    185455 SOLV     52129    TIP3     H1       HT       0.417000       1.00800           0
    185456 SOLV     52129    TIP3     H2       HT       0.417000       1.00800           0
    185457 SOLV     52130    TIP3     OH2      OT      -0.834000       15.9994           0
    185458 SOLV     52130    TIP3     H1       HT       0.417000       1.00800           0
    185459 SOLV     52130    TIP3     H2       HT       0.417000       1.00800           0
    185460 SOLV     52131    TIP3     OH2      OT      -0.834000       15.9994           0
    185461 SOLV     52131    TIP3     H1       HT       0.417000       1.00800           0
    185462 SOLV     52131    TIP3     H2       HT       0.417000       1.00800           0
    185463 SOLV     52132    TIP3     OH2      OT      -0.834000       15.9994           0
    185464 SOLV     52132    TIP3     H1       HT       0.417000       1.00800           0
    185465 SOLV     52132    TIP3     H2       HT       0.417000       1.00800           0
    185466 SOLV     52133    TIP3     OH2      OT      -0.834000       15.9994           0
    185467 SOLV     52133    TIP3     H1       HT       0.417000       1.00800           0
    185468 SOLV     52133    TIP3     H2       HT       0.417000       1.00800           0
    185469 SOLV     52134    TIP3     OH2      OT      -0.834000       15.9994           0
    185470 SOLV     52134    TIP3     H1       HT       0.417000       1.00800           0
    185471 SOLV     52134    TIP3     H2       HT       0.417000       1.00800           0
    185472 SOLV     52135    TIP3     OH2      OT      -0.834000       15.9994           0
    185473 SOLV     52135    TIP3     H1       HT       0.417000       1.00800           0
    185474 SOLV     52135    TIP3     H2       HT       0.417000       1.00800           0
    185475 SOLV     52136    TIP3     OH2      OT      -0.834000       15.9994           0
    185476 SOLV     52136    TIP3     H1       HT       0.417000       1.00800           0
    185477 SOLV     52136    TIP3     H2       HT       0.417000       1.00800           0
    185478 SOLV     52137    TIP3     OH2      OT      -0.834000       15.9994           0
    185479 SOLV     52137    TIP3     H1       HT       0.417000       1.00800           0
    185480 SOLV     52137    TIP3     H2       HT       0.417000       1.00800           0
    185481 SOLV     52138    TIP3     OH2      OT      -0.834000       15.9994           0
    185482 SOLV     52138    TIP3     H1       HT       0.417000       1.00800           0
    185483 SOLV     52138    TIP3     H2       HT       0.417000       1.00800           0
    185484 SOLV     52139    TIP3     OH2      OT      -0.834000       15.9994           0
    185485 SOLV     52139    TIP3     H1       HT       0.417000       1.00800           0
    185486 SOLV     52139    TIP3     H2       HT       0.417000       1.00800           0
    185487 SOLV     52140    TIP3     OH2      OT      -0.834000       15.9994           0
    185488 SOLV     52140    TIP3     H1       HT       0.417000       1.00800           0
    185489 SOLV     52140    TIP3     H2       HT       0.417000       1.00800           0
    185490 SOLV     52141    TIP3     OH2      OT      -0.834000       15.9994           0
    185491 SOLV     52141    TIP3     H1       HT       0.417000       1.00800           0
    185492 SOLV     52141    TIP3     H2       HT       0.417000       1.00800           0
    185493 SOLV     52142    TIP3     OH2      OT      -0.834000       15.9994           0
    185494 SOLV     52142    TIP3     H1       HT       0.417000       1.00800           0
    185495 SOLV     52142    TIP3     H2       HT       0.417000       1.00800           0
    185496 SOLV     52143    TIP3     OH2      OT      -0.834000       15.9994           0
    185497 SOLV     52143    TIP3     H1       HT       0.417000       1.00800           0
    185498 SOLV     52143    TIP3     H2       HT       0.417000       1.00800           0
    185499 SOLV     52144    TIP3     OH2      OT      -0.834000       15.9994           0
    185500 SOLV     52144    TIP3     H1       HT       0.417000       1.00800           0
    185501 SOLV     52144    TIP3     H2       HT       0.417000       1.00800           0
    185502 SOLV     52145    TIP3     OH2      OT      -0.834000       15.9994           0
    185503 SOLV     52145    TIP3     H1       HT       0.417000       1.00800           0
    185504 SOLV     52145    TIP3     H2       HT       0.417000       1.00800           0
    185505 SOLV     52146    TIP3     OH2      OT      -0.834000       15.9994           0
    185506 SOLV     52146    TIP3     H1       HT       0.417000       1.00800           0
    185507 SOLV     52146    TIP3     H2       HT       0.417000       1.00800           0
    185508 SOLV     52147    TIP3     OH2      OT      -0.834000       15.9994           0
    185509 SOLV     52147    TIP3     H1       HT       0.417000       1.00800           0
    185510 SOLV     52147    TIP3     H2       HT       0.417000       1.00800           0
    185511 SOLV     52148    TIP3     OH2      OT      -0.834000       15.9994           0
    185512 SOLV     52148    TIP3     H1       HT       0.417000       1.00800           0
    185513 SOLV     52148    TIP3     H2       HT       0.417000       1.00800           0
    185514 SOLV     52149    TIP3     OH2      OT      -0.834000       15.9994           0
    185515 SOLV     52149    TIP3     H1       HT       0.417000       1.00800           0
    185516 SOLV     52149    TIP3     H2       HT       0.417000       1.00800           0
    185517 SOLV     52150    TIP3     OH2      OT      -0.834000       15.9994           0
    185518 SOLV     52150    TIP3     H1       HT       0.417000       1.00800           0
    185519 SOLV     52150    TIP3     H2       HT       0.417000       1.00800           0
    185520 SOLV     52151    TIP3     OH2      OT      -0.834000       15.9994           0
    185521 SOLV     52151    TIP3     H1       HT       0.417000       1.00800           0
    185522 SOLV     52151    TIP3     H2       HT       0.417000       1.00800           0
    185523 SOLV     52152    TIP3     OH2      OT      -0.834000       15.9994           0
    185524 SOLV     52152    TIP3     H1       HT       0.417000       1.00800           0
    185525 SOLV     52152    TIP3     H2       HT       0.417000       1.00800           0
    185526 SOLV     52153    TIP3     OH2      OT      -0.834000       15.9994           0
    185527 SOLV     52153    TIP3     H1       HT       0.417000       1.00800           0
    185528 SOLV     52153    TIP3     H2       HT       0.417000       1.00800           0
    185529 SOLV     52154    TIP3     OH2      OT      -0.834000       15.9994           0
    185530 SOLV     52154    TIP3     H1       HT       0.417000       1.00800           0
    185531 SOLV     52154    TIP3     H2       HT       0.417000       1.00800           0
    185532 SOLV     52155    TIP3     OH2      OT      -0.834000       15.9994           0
    185533 SOLV     52155    TIP3     H1       HT       0.417000       1.00800           0
    185534 SOLV     52155    TIP3     H2       HT       0.417000       1.00800           0
    185535 SOLV     52156    TIP3     OH2      OT      -0.834000       15.9994           0
    185536 SOLV     52156    TIP3     H1       HT       0.417000       1.00800           0
    185537 SOLV     52156    TIP3     H2       HT       0.417000       1.00800           0
    185538 SOLV     52157    TIP3     OH2      OT      -0.834000       15.9994           0
    185539 SOLV     52157    TIP3     H1       HT       0.417000       1.00800           0
    185540 SOLV     52157    TIP3     H2       HT       0.417000       1.00800           0
    185541 SOLV     52158    TIP3     OH2      OT      -0.834000       15.9994           0
    185542 SOLV     52158    TIP3     H1       HT       0.417000       1.00800           0
    185543 SOLV     52158    TIP3     H2       HT       0.417000       1.00800           0
    185544 SOLV     52159    TIP3     OH2      OT      -0.834000       15.9994           0
    185545 SOLV     52159    TIP3     H1       HT       0.417000       1.00800           0
    185546 SOLV     52159    TIP3     H2       HT       0.417000       1.00800           0
    185547 SOLV     52160    TIP3     OH2      OT      -0.834000       15.9994           0
    185548 SOLV     52160    TIP3     H1       HT       0.417000       1.00800           0
    185549 SOLV     52160    TIP3     H2       HT       0.417000       1.00800           0
    185550 SOLV     52161    TIP3     OH2      OT      -0.834000       15.9994           0
    185551 SOLV     52161    TIP3     H1       HT       0.417000       1.00800           0
    185552 SOLV     52161    TIP3     H2       HT       0.417000       1.00800           0
    185553 SOLV     52162    TIP3     OH2      OT      -0.834000       15.9994           0
    185554 SOLV     52162    TIP3     H1       HT       0.417000       1.00800           0
    185555 SOLV     52162    TIP3     H2       HT       0.417000       1.00800           0
    185556 SOLV     52163    TIP3     OH2      OT      -0.834000       15.9994           0
    185557 SOLV     52163    TIP3     H1       HT       0.417000       1.00800           0
    185558 SOLV     52163    TIP3     H2       HT       0.417000       1.00800           0
    185559 SOLV     52164    TIP3     OH2      OT      -0.834000       15.9994           0
    185560 SOLV     52164    TIP3     H1       HT       0.417000       1.00800           0
    185561 SOLV     52164    TIP3     H2       HT       0.417000       1.00800           0
    185562 SOLV     52165    TIP3     OH2      OT      -0.834000       15.9994           0
    185563 SOLV     52165    TIP3     H1       HT       0.417000       1.00800           0
    185564 SOLV     52165    TIP3     H2       HT       0.417000       1.00800           0
    185565 SOLV     52166    TIP3     OH2      OT      -0.834000       15.9994           0
    185566 SOLV     52166    TIP3     H1       HT       0.417000       1.00800           0
    185567 SOLV     52166    TIP3     H2       HT       0.417000       1.00800           0
    185568 SOLV     52167    TIP3     OH2      OT      -0.834000       15.9994           0
    185569 SOLV     52167    TIP3     H1       HT       0.417000       1.00800           0
    185570 SOLV     52167    TIP3     H2       HT       0.417000       1.00800           0
    185571 SOLV     52168    TIP3     OH2      OT      -0.834000       15.9994           0
    185572 SOLV     52168    TIP3     H1       HT       0.417000       1.00800           0
    185573 SOLV     52168    TIP3     H2       HT       0.417000       1.00800           0
    185574 SOLV     52169    TIP3     OH2      OT      -0.834000       15.9994           0
    185575 SOLV     52169    TIP3     H1       HT       0.417000       1.00800           0
    185576 SOLV     52169    TIP3     H2       HT       0.417000       1.00800           0
    185577 SOLV     52170    TIP3     OH2      OT      -0.834000       15.9994           0
    185578 SOLV     52170    TIP3     H1       HT       0.417000       1.00800           0
    185579 SOLV     52170    TIP3     H2       HT       0.417000       1.00800           0
    185580 SOLV     52171    TIP3     OH2      OT      -0.834000       15.9994           0
    185581 SOLV     52171    TIP3     H1       HT       0.417000       1.00800           0
    185582 SOLV     52171    TIP3     H2       HT       0.417000       1.00800           0
    185583 SOLV     52172    TIP3     OH2      OT      -0.834000       15.9994           0
    185584 SOLV     52172    TIP3     H1       HT       0.417000       1.00800           0
    185585 SOLV     52172    TIP3     H2       HT       0.417000       1.00800           0
    185586 SOLV     52173    TIP3     OH2      OT      -0.834000       15.9994           0
    185587 SOLV     52173    TIP3     H1       HT       0.417000       1.00800           0
    185588 SOLV     52173    TIP3     H2       HT       0.417000       1.00800           0
    185589 SOLV     52174    TIP3     OH2      OT      -0.834000       15.9994           0
    185590 SOLV     52174    TIP3     H1       HT       0.417000       1.00800           0
    185591 SOLV     52174    TIP3     H2       HT       0.417000       1.00800           0
    185592 SOLV     52175    TIP3     OH2      OT      -0.834000       15.9994           0
    185593 SOLV     52175    TIP3     H1       HT       0.417000       1.00800           0
    185594 SOLV     52175    TIP3     H2       HT       0.417000       1.00800           0
    185595 SOLV     52176    TIP3     OH2      OT      -0.834000       15.9994           0
    185596 SOLV     52176    TIP3     H1       HT       0.417000       1.00800           0
    185597 SOLV     52176    TIP3     H2       HT       0.417000       1.00800           0
    185598 SOLV     52177    TIP3     OH2      OT      -0.834000       15.9994           0
    185599 SOLV     52177    TIP3     H1       HT       0.417000       1.00800           0
    185600 SOLV     52177    TIP3     H2       HT       0.417000       1.00800           0
    185601 SOLV     52178    TIP3     OH2      OT      -0.834000       15.9994           0
    185602 SOLV     52178    TIP3     H1       HT       0.417000       1.00800           0
    185603 SOLV     52178    TIP3     H2       HT       0.417000       1.00800           0
    185604 SOLV     52179    TIP3     OH2      OT      -0.834000       15.9994           0
    185605 SOLV     52179    TIP3     H1       HT       0.417000       1.00800           0
    185606 SOLV     52179    TIP3     H2       HT       0.417000       1.00800           0
    185607 SOLV     52180    TIP3     OH2      OT      -0.834000       15.9994           0
    185608 SOLV     52180    TIP3     H1       HT       0.417000       1.00800           0
    185609 SOLV     52180    TIP3     H2       HT       0.417000       1.00800           0
    185610 SOLV     52181    TIP3     OH2      OT      -0.834000       15.9994           0
    185611 SOLV     52181    TIP3     H1       HT       0.417000       1.00800           0
    185612 SOLV     52181    TIP3     H2       HT       0.417000       1.00800           0
    185613 SOLV     52182    TIP3     OH2      OT      -0.834000       15.9994           0
    185614 SOLV     52182    TIP3     H1       HT       0.417000       1.00800           0
    185615 SOLV     52182    TIP3     H2       HT       0.417000       1.00800           0
    185616 SOLV     52183    TIP3     OH2      OT      -0.834000       15.9994           0
    185617 SOLV     52183    TIP3     H1       HT       0.417000       1.00800           0
    185618 SOLV     52183    TIP3     H2       HT       0.417000       1.00800           0
    185619 SOLV     52184    TIP3     OH2      OT      -0.834000       15.9994           0
    185620 SOLV     52184    TIP3     H1       HT       0.417000       1.00800           0
    185621 SOLV     52184    TIP3     H2       HT       0.417000       1.00800           0
    185622 SOLV     52185    TIP3     OH2      OT      -0.834000       15.9994           0
    185623 SOLV     52185    TIP3     H1       HT       0.417000       1.00800           0
    185624 SOLV     52185    TIP3     H2       HT       0.417000       1.00800           0
    185625 SOLV     52186    TIP3     OH2      OT      -0.834000       15.9994           0
    185626 SOLV     52186    TIP3     H1       HT       0.417000       1.00800           0
    185627 SOLV     52186    TIP3     H2       HT       0.417000       1.00800           0
    185628 SOLV     52187    TIP3     OH2      OT      -0.834000       15.9994           0
    185629 SOLV     52187    TIP3     H1       HT       0.417000       1.00800           0
    185630 SOLV     52187    TIP3     H2       HT       0.417000       1.00800           0
    185631 SOLV     52188    TIP3     OH2      OT      -0.834000       15.9994           0
    185632 SOLV     52188    TIP3     H1       HT       0.417000       1.00800           0
    185633 SOLV     52188    TIP3     H2       HT       0.417000       1.00800           0
    185634 SOLV     52189    TIP3     OH2      OT      -0.834000       15.9994           0
    185635 SOLV     52189    TIP3     H1       HT       0.417000       1.00800           0
    185636 SOLV     52189    TIP3     H2       HT       0.417000       1.00800           0
    185637 SOLV     52190    TIP3     OH2      OT      -0.834000       15.9994           0
    185638 SOLV     52190    TIP3     H1       HT       0.417000       1.00800           0
    185639 SOLV     52190    TIP3     H2       HT       0.417000       1.00800           0
    185640 SOLV     52191    TIP3     OH2      OT      -0.834000       15.9994           0
    185641 SOLV     52191    TIP3     H1       HT       0.417000       1.00800           0
    185642 SOLV     52191    TIP3     H2       HT       0.417000       1.00800           0
    185643 SOLV     52192    TIP3     OH2      OT      -0.834000       15.9994           0
    185644 SOLV     52192    TIP3     H1       HT       0.417000       1.00800           0
    185645 SOLV     52192    TIP3     H2       HT       0.417000       1.00800           0
    185646 SOLV     52193    TIP3     OH2      OT      -0.834000       15.9994           0
    185647 SOLV     52193    TIP3     H1       HT       0.417000       1.00800           0
    185648 SOLV     52193    TIP3     H2       HT       0.417000       1.00800           0
    185649 SOLV     52194    TIP3     OH2      OT      -0.834000       15.9994           0
    185650 SOLV     52194    TIP3     H1       HT       0.417000       1.00800           0
    185651 SOLV     52194    TIP3     H2       HT       0.417000       1.00800           0
    185652 SOLV     52195    TIP3     OH2      OT      -0.834000       15.9994           0
    185653 SOLV     52195    TIP3     H1       HT       0.417000       1.00800           0
    185654 SOLV     52195    TIP3     H2       HT       0.417000       1.00800           0
    185655 SOLV     52196    TIP3     OH2      OT      -0.834000       15.9994           0
    185656 SOLV     52196    TIP3     H1       HT       0.417000       1.00800           0
    185657 SOLV     52196    TIP3     H2       HT       0.417000       1.00800           0
    185658 SOLV     52197    TIP3     OH2      OT      -0.834000       15.9994           0
    185659 SOLV     52197    TIP3     H1       HT       0.417000       1.00800           0
    185660 SOLV     52197    TIP3     H2       HT       0.417000       1.00800           0
    185661 SOLV     52198    TIP3     OH2      OT      -0.834000       15.9994           0
    185662 SOLV     52198    TIP3     H1       HT       0.417000       1.00800           0
    185663 SOLV     52198    TIP3     H2       HT       0.417000       1.00800           0
    185664 SOLV     52199    TIP3     OH2      OT      -0.834000       15.9994           0
    185665 SOLV     52199    TIP3     H1       HT       0.417000       1.00800           0
    185666 SOLV     52199    TIP3     H2       HT       0.417000       1.00800           0
    185667 SOLV     52200    TIP3     OH2      OT      -0.834000       15.9994           0
    185668 SOLV     52200    TIP3     H1       HT       0.417000       1.00800           0
    185669 SOLV     52200    TIP3     H2       HT       0.417000       1.00800           0
    185670 SOLV     52201    TIP3     OH2      OT      -0.834000       15.9994           0
    185671 SOLV     52201    TIP3     H1       HT       0.417000       1.00800           0
    185672 SOLV     52201    TIP3     H2       HT       0.417000       1.00800           0
    185673 SOLV     52202    TIP3     OH2      OT      -0.834000       15.9994           0
    185674 SOLV     52202    TIP3     H1       HT       0.417000       1.00800           0
    185675 SOLV     52202    TIP3     H2       HT       0.417000       1.00800           0
    185676 SOLV     52203    TIP3     OH2      OT      -0.834000       15.9994           0
    185677 SOLV     52203    TIP3     H1       HT       0.417000       1.00800           0
    185678 SOLV     52203    TIP3     H2       HT       0.417000       1.00800           0
    185679 SOLV     52204    TIP3     OH2      OT      -0.834000       15.9994           0
    185680 SOLV     52204    TIP3     H1       HT       0.417000       1.00800           0
    185681 SOLV     52204    TIP3     H2       HT       0.417000       1.00800           0
    185682 SOLV     52205    TIP3     OH2      OT      -0.834000       15.9994           0
    185683 SOLV     52205    TIP3     H1       HT       0.417000       1.00800           0
    185684 SOLV     52205    TIP3     H2       HT       0.417000       1.00800           0
    185685 SOLV     52206    TIP3     OH2      OT      -0.834000       15.9994           0
    185686 SOLV     52206    TIP3     H1       HT       0.417000       1.00800           0
    185687 SOLV     52206    TIP3     H2       HT       0.417000       1.00800           0
    185688 SOLV     52207    TIP3     OH2      OT      -0.834000       15.9994           0
    185689 SOLV     52207    TIP3     H1       HT       0.417000       1.00800           0
    185690 SOLV     52207    TIP3     H2       HT       0.417000       1.00800           0
    185691 SOLV     52208    TIP3     OH2      OT      -0.834000       15.9994           0
    185692 SOLV     52208    TIP3     H1       HT       0.417000       1.00800           0
    185693 SOLV     52208    TIP3     H2       HT       0.417000       1.00800           0
    185694 SOLV     52209    TIP3     OH2      OT      -0.834000       15.9994           0
    185695 SOLV     52209    TIP3     H1       HT       0.417000       1.00800           0
    185696 SOLV     52209    TIP3     H2       HT       0.417000       1.00800           0
    185697 SOLV     52210    TIP3     OH2      OT      -0.834000       15.9994           0
    185698 SOLV     52210    TIP3     H1       HT       0.417000       1.00800           0
    185699 SOLV     52210    TIP3     H2       HT       0.417000       1.00800           0
    185700 SOLV     52211    TIP3     OH2      OT      -0.834000       15.9994           0
    185701 SOLV     52211    TIP3     H1       HT       0.417000       1.00800           0
    185702 SOLV     52211    TIP3     H2       HT       0.417000       1.00800           0
    185703 SOLV     52212    TIP3     OH2      OT      -0.834000       15.9994           0
    185704 SOLV     52212    TIP3     H1       HT       0.417000       1.00800           0
    185705 SOLV     52212    TIP3     H2       HT       0.417000       1.00800           0
    185706 SOLV     52213    TIP3     OH2      OT      -0.834000       15.9994           0
    185707 SOLV     52213    TIP3     H1       HT       0.417000       1.00800           0
    185708 SOLV     52213    TIP3     H2       HT       0.417000       1.00800           0
    185709 SOLV     52214    TIP3     OH2      OT      -0.834000       15.9994           0
    185710 SOLV     52214    TIP3     H1       HT       0.417000       1.00800           0
    185711 SOLV     52214    TIP3     H2       HT       0.417000       1.00800           0
    185712 SOLV     52215    TIP3     OH2      OT      -0.834000       15.9994           0
    185713 SOLV     52215    TIP3     H1       HT       0.417000       1.00800           0
    185714 SOLV     52215    TIP3     H2       HT       0.417000       1.00800           0
    185715 SOLV     52216    TIP3     OH2      OT      -0.834000       15.9994           0
    185716 SOLV     52216    TIP3     H1       HT       0.417000       1.00800           0
    185717 SOLV     52216    TIP3     H2       HT       0.417000       1.00800           0
    185718 SOLV     52217    TIP3     OH2      OT      -0.834000       15.9994           0
    185719 SOLV     52217    TIP3     H1       HT       0.417000       1.00800           0
    185720 SOLV     52217    TIP3     H2       HT       0.417000       1.00800           0
    185721 SOLV     52218    TIP3     OH2      OT      -0.834000       15.9994           0
    185722 SOLV     52218    TIP3     H1       HT       0.417000       1.00800           0
    185723 SOLV     52218    TIP3     H2       HT       0.417000       1.00800           0
    185724 SOLV     52219    TIP3     OH2      OT      -0.834000       15.9994           0
    185725 SOLV     52219    TIP3     H1       HT       0.417000       1.00800           0
    185726 SOLV     52219    TIP3     H2       HT       0.417000       1.00800           0
    185727 SOLV     52220    TIP3     OH2      OT      -0.834000       15.9994           0
    185728 SOLV     52220    TIP3     H1       HT       0.417000       1.00800           0
    185729 SOLV     52220    TIP3     H2       HT       0.417000       1.00800           0
    185730 SOLV     52221    TIP3     OH2      OT      -0.834000       15.9994           0
    185731 SOLV     52221    TIP3     H1       HT       0.417000       1.00800           0
    185732 SOLV     52221    TIP3     H2       HT       0.417000       1.00800           0
    185733 SOLV     52222    TIP3     OH2      OT      -0.834000       15.9994           0
    185734 SOLV     52222    TIP3     H1       HT       0.417000       1.00800           0
    185735 SOLV     52222    TIP3     H2       HT       0.417000       1.00800           0
    185736 SOLV     52223    TIP3     OH2      OT      -0.834000       15.9994           0
    185737 SOLV     52223    TIP3     H1       HT       0.417000       1.00800           0
    185738 SOLV     52223    TIP3     H2       HT       0.417000       1.00800           0
    185739 SOLV     52224    TIP3     OH2      OT      -0.834000       15.9994           0
    185740 SOLV     52224    TIP3     H1       HT       0.417000       1.00800           0
    185741 SOLV     52224    TIP3     H2       HT       0.417000       1.00800           0
    185742 SOLV     52225    TIP3     OH2      OT      -0.834000       15.9994           0
    185743 SOLV     52225    TIP3     H1       HT       0.417000       1.00800           0
    185744 SOLV     52225    TIP3     H2       HT       0.417000       1.00800           0
    185745 SOLV     52226    TIP3     OH2      OT      -0.834000       15.9994           0
    185746 SOLV     52226    TIP3     H1       HT       0.417000       1.00800           0
    185747 SOLV     52226    TIP3     H2       HT       0.417000       1.00800           0
    185748 SOLV     52227    TIP3     OH2      OT      -0.834000       15.9994           0
    185749 SOLV     52227    TIP3     H1       HT       0.417000       1.00800           0
    185750 SOLV     52227    TIP3     H2       HT       0.417000       1.00800           0
    185751 SOLV     52228    TIP3     OH2      OT      -0.834000       15.9994           0
    185752 SOLV     52228    TIP3     H1       HT       0.417000       1.00800           0
    185753 SOLV     52228    TIP3     H2       HT       0.417000       1.00800           0
    185754 SOLV     52229    TIP3     OH2      OT      -0.834000       15.9994           0
    185755 SOLV     52229    TIP3     H1       HT       0.417000       1.00800           0
    185756 SOLV     52229    TIP3     H2       HT       0.417000       1.00800           0
    185757 SOLV     52230    TIP3     OH2      OT      -0.834000       15.9994           0
    185758 SOLV     52230    TIP3     H1       HT       0.417000       1.00800           0
    185759 SOLV     52230    TIP3     H2       HT       0.417000       1.00800           0
    185760 SOLV     52231    TIP3     OH2      OT      -0.834000       15.9994           0
    185761 SOLV     52231    TIP3     H1       HT       0.417000       1.00800           0
    185762 SOLV     52231    TIP3     H2       HT       0.417000       1.00800           0
    185763 SOLV     52232    TIP3     OH2      OT      -0.834000       15.9994           0
    185764 SOLV     52232    TIP3     H1       HT       0.417000       1.00800           0
    185765 SOLV     52232    TIP3     H2       HT       0.417000       1.00800           0
    185766 SOLV     52233    TIP3     OH2      OT      -0.834000       15.9994           0
    185767 SOLV     52233    TIP3     H1       HT       0.417000       1.00800           0
    185768 SOLV     52233    TIP3     H2       HT       0.417000       1.00800           0
    185769 SOLV     52234    TIP3     OH2      OT      -0.834000       15.9994           0
    185770 SOLV     52234    TIP3     H1       HT       0.417000       1.00800           0
    185771 SOLV     52234    TIP3     H2       HT       0.417000       1.00800           0
    185772 SOLV     52235    TIP3     OH2      OT      -0.834000       15.9994           0
    185773 SOLV     52235    TIP3     H1       HT       0.417000       1.00800           0
    185774 SOLV     52235    TIP3     H2       HT       0.417000       1.00800           0
    185775 SOLV     52236    TIP3     OH2      OT      -0.834000       15.9994           0
    185776 SOLV     52236    TIP3     H1       HT       0.417000       1.00800           0
    185777 SOLV     52236    TIP3     H2       HT       0.417000       1.00800           0
    185778 SOLV     52237    TIP3     OH2      OT      -0.834000       15.9994           0
    185779 SOLV     52237    TIP3     H1       HT       0.417000       1.00800           0
    185780 SOLV     52237    TIP3     H2       HT       0.417000       1.00800           0
    185781 SOLV     52238    TIP3     OH2      OT      -0.834000       15.9994           0
    185782 SOLV     52238    TIP3     H1       HT       0.417000       1.00800           0
    185783 SOLV     52238    TIP3     H2       HT       0.417000       1.00800           0
    185784 SOLV     52239    TIP3     OH2      OT      -0.834000       15.9994           0
    185785 SOLV     52239    TIP3     H1       HT       0.417000       1.00800           0
    185786 SOLV     52239    TIP3     H2       HT       0.417000       1.00800           0
    185787 SOLV     52240    TIP3     OH2      OT      -0.834000       15.9994           0
    185788 SOLV     52240    TIP3     H1       HT       0.417000       1.00800           0
    185789 SOLV     52240    TIP3     H2       HT       0.417000       1.00800           0
    185790 SOLV     52241    TIP3     OH2      OT      -0.834000       15.9994           0
    185791 SOLV     52241    TIP3     H1       HT       0.417000       1.00800           0
    185792 SOLV     52241    TIP3     H2       HT       0.417000       1.00800           0
    185793 SOLV     52242    TIP3     OH2      OT      -0.834000       15.9994           0
    185794 SOLV     52242    TIP3     H1       HT       0.417000       1.00800           0
    185795 SOLV     52242    TIP3     H2       HT       0.417000       1.00800           0
    185796 SOLV     52243    TIP3     OH2      OT      -0.834000       15.9994           0
    185797 SOLV     52243    TIP3     H1       HT       0.417000       1.00800           0
    185798 SOLV     52243    TIP3     H2       HT       0.417000       1.00800           0
    185799 SOLV     52244    TIP3     OH2      OT      -0.834000       15.9994           0
    185800 SOLV     52244    TIP3     H1       HT       0.417000       1.00800           0
    185801 SOLV     52244    TIP3     H2       HT       0.417000       1.00800           0
    185802 SOLV     52245    TIP3     OH2      OT      -0.834000       15.9994           0
    185803 SOLV     52245    TIP3     H1       HT       0.417000       1.00800           0
    185804 SOLV     52245    TIP3     H2       HT       0.417000       1.00800           0
    185805 SOLV     52246    TIP3     OH2      OT      -0.834000       15.9994           0
    185806 SOLV     52246    TIP3     H1       HT       0.417000       1.00800           0
    185807 SOLV     52246    TIP3     H2       HT       0.417000       1.00800           0
    185808 SOLV     52247    TIP3     OH2      OT      -0.834000       15.9994           0
    185809 SOLV     52247    TIP3     H1       HT       0.417000       1.00800           0
    185810 SOLV     52247    TIP3     H2       HT       0.417000       1.00800           0
    185811 SOLV     52248    TIP3     OH2      OT      -0.834000       15.9994           0
    185812 SOLV     52248    TIP3     H1       HT       0.417000       1.00800           0
    185813 SOLV     52248    TIP3     H2       HT       0.417000       1.00800           0
    185814 SOLV     52249    TIP3     OH2      OT      -0.834000       15.9994           0
    185815 SOLV     52249    TIP3     H1       HT       0.417000       1.00800           0
    185816 SOLV     52249    TIP3     H2       HT       0.417000       1.00800           0
    185817 SOLV     52250    TIP3     OH2      OT      -0.834000       15.9994           0
    185818 SOLV     52250    TIP3     H1       HT       0.417000       1.00800           0
    185819 SOLV     52250    TIP3     H2       HT       0.417000       1.00800           0
    185820 SOLV     52251    TIP3     OH2      OT      -0.834000       15.9994           0
    185821 SOLV     52251    TIP3     H1       HT       0.417000       1.00800           0
    185822 SOLV     52251    TIP3     H2       HT       0.417000       1.00800           0
    185823 SOLV     52252    TIP3     OH2      OT      -0.834000       15.9994           0
    185824 SOLV     52252    TIP3     H1       HT       0.417000       1.00800           0
    185825 SOLV     52252    TIP3     H2       HT       0.417000       1.00800           0
    185826 SOLV     52253    TIP3     OH2      OT      -0.834000       15.9994           0
    185827 SOLV     52253    TIP3     H1       HT       0.417000       1.00800           0
    185828 SOLV     52253    TIP3     H2       HT       0.417000       1.00800           0
    185829 SOLV     52254    TIP3     OH2      OT      -0.834000       15.9994           0
    185830 SOLV     52254    TIP3     H1       HT       0.417000       1.00800           0
    185831 SOLV     52254    TIP3     H2       HT       0.417000       1.00800           0
    185832 SOLV     52255    TIP3     OH2      OT      -0.834000       15.9994           0
    185833 SOLV     52255    TIP3     H1       HT       0.417000       1.00800           0
    185834 SOLV     52255    TIP3     H2       HT       0.417000       1.00800           0
    185835 SOLV     52256    TIP3     OH2      OT      -0.834000       15.9994           0
    185836 SOLV     52256    TIP3     H1       HT       0.417000       1.00800           0
    185837 SOLV     52256    TIP3     H2       HT       0.417000       1.00800           0
    185838 SOLV     52257    TIP3     OH2      OT      -0.834000       15.9994           0
    185839 SOLV     52257    TIP3     H1       HT       0.417000       1.00800           0
    185840 SOLV     52257    TIP3     H2       HT       0.417000       1.00800           0
    185841 SOLV     52258    TIP3     OH2      OT      -0.834000       15.9994           0
    185842 SOLV     52258    TIP3     H1       HT       0.417000       1.00800           0
    185843 SOLV     52258    TIP3     H2       HT       0.417000       1.00800           0
    185844 SOLV     52259    TIP3     OH2      OT      -0.834000       15.9994           0
    185845 SOLV     52259    TIP3     H1       HT       0.417000       1.00800           0
    185846 SOLV     52259    TIP3     H2       HT       0.417000       1.00800           0
    185847 SOLV     52260    TIP3     OH2      OT      -0.834000       15.9994           0
    185848 SOLV     52260    TIP3     H1       HT       0.417000       1.00800           0
    185849 SOLV     52260    TIP3     H2       HT       0.417000       1.00800           0
    185850 SOLV     52261    TIP3     OH2      OT      -0.834000       15.9994           0
    185851 SOLV     52261    TIP3     H1       HT       0.417000       1.00800           0
    185852 SOLV     52261    TIP3     H2       HT       0.417000       1.00800           0
    185853 SOLV     52262    TIP3     OH2      OT      -0.834000       15.9994           0
    185854 SOLV     52262    TIP3     H1       HT       0.417000       1.00800           0
    185855 SOLV     52262    TIP3     H2       HT       0.417000       1.00800           0
    185856 SOLV     52263    TIP3     OH2      OT      -0.834000       15.9994           0
    185857 SOLV     52263    TIP3     H1       HT       0.417000       1.00800           0
    185858 SOLV     52263    TIP3     H2       HT       0.417000       1.00800           0
    185859 SOLV     52264    TIP3     OH2      OT      -0.834000       15.9994           0
    185860 SOLV     52264    TIP3     H1       HT       0.417000       1.00800           0
    185861 SOLV     52264    TIP3     H2       HT       0.417000       1.00800           0
    185862 SOLV     52265    TIP3     OH2      OT      -0.834000       15.9994           0
    185863 SOLV     52265    TIP3     H1       HT       0.417000       1.00800           0
    185864 SOLV     52265    TIP3     H2       HT       0.417000       1.00800           0
    185865 SOLV     52266    TIP3     OH2      OT      -0.834000       15.9994           0
    185866 SOLV     52266    TIP3     H1       HT       0.417000       1.00800           0
    185867 SOLV     52266    TIP3     H2       HT       0.417000       1.00800           0
    185868 SOLV     52267    TIP3     OH2      OT      -0.834000       15.9994           0
    185869 SOLV     52267    TIP3     H1       HT       0.417000       1.00800           0
    185870 SOLV     52267    TIP3     H2       HT       0.417000       1.00800           0
    185871 SOLV     52268    TIP3     OH2      OT      -0.834000       15.9994           0
    185872 SOLV     52268    TIP3     H1       HT       0.417000       1.00800           0
    185873 SOLV     52268    TIP3     H2       HT       0.417000       1.00800           0
    185874 SOLV     52269    TIP3     OH2      OT      -0.834000       15.9994           0
    185875 SOLV     52269    TIP3     H1       HT       0.417000       1.00800           0
    185876 SOLV     52269    TIP3     H2       HT       0.417000       1.00800           0
    185877 SOLV     52270    TIP3     OH2      OT      -0.834000       15.9994           0
    185878 SOLV     52270    TIP3     H1       HT       0.417000       1.00800           0
    185879 SOLV     52270    TIP3     H2       HT       0.417000       1.00800           0
    185880 SOLV     52271    TIP3     OH2      OT      -0.834000       15.9994           0
    185881 SOLV     52271    TIP3     H1       HT       0.417000       1.00800           0
    185882 SOLV     52271    TIP3     H2       HT       0.417000       1.00800           0
    185883 SOLV     52272    TIP3     OH2      OT      -0.834000       15.9994           0
    185884 SOLV     52272    TIP3     H1       HT       0.417000       1.00800           0
    185885 SOLV     52272    TIP3     H2       HT       0.417000       1.00800           0
    185886 SOLV     52273    TIP3     OH2      OT      -0.834000       15.9994           0
    185887 SOLV     52273    TIP3     H1       HT       0.417000       1.00800           0
    185888 SOLV     52273    TIP3     H2       HT       0.417000       1.00800           0
    185889 SOLV     52274    TIP3     OH2      OT      -0.834000       15.9994           0
    185890 SOLV     52274    TIP3     H1       HT       0.417000       1.00800           0
    185891 SOLV     52274    TIP3     H2       HT       0.417000       1.00800           0
    185892 SOLV     52275    TIP3     OH2      OT      -0.834000       15.9994           0
    185893 SOLV     52275    TIP3     H1       HT       0.417000       1.00800           0
    185894 SOLV     52275    TIP3     H2       HT       0.417000       1.00800           0
    185895 SOLV     52276    TIP3     OH2      OT      -0.834000       15.9994           0
    185896 SOLV     52276    TIP3     H1       HT       0.417000       1.00800           0
    185897 SOLV     52276    TIP3     H2       HT       0.417000       1.00800           0
    185898 SOLV     52277    TIP3     OH2      OT      -0.834000       15.9994           0
    185899 SOLV     52277    TIP3     H1       HT       0.417000       1.00800           0
    185900 SOLV     52277    TIP3     H2       HT       0.417000       1.00800           0
    185901 SOLV     52278    TIP3     OH2      OT      -0.834000       15.9994           0
    185902 SOLV     52278    TIP3     H1       HT       0.417000       1.00800           0
    185903 SOLV     52278    TIP3     H2       HT       0.417000       1.00800           0
    185904 SOLV     52279    TIP3     OH2      OT      -0.834000       15.9994           0
    185905 SOLV     52279    TIP3     H1       HT       0.417000       1.00800           0
    185906 SOLV     52279    TIP3     H2       HT       0.417000       1.00800           0
    185907 SOLV     52280    TIP3     OH2      OT      -0.834000       15.9994           0
    185908 SOLV     52280    TIP3     H1       HT       0.417000       1.00800           0
    185909 SOLV     52280    TIP3     H2       HT       0.417000       1.00800           0
    185910 SOLV     52281    TIP3     OH2      OT      -0.834000       15.9994           0
    185911 SOLV     52281    TIP3     H1       HT       0.417000       1.00800           0
    185912 SOLV     52281    TIP3     H2       HT       0.417000       1.00800           0
    185913 SOLV     52282    TIP3     OH2      OT      -0.834000       15.9994           0
    185914 SOLV     52282    TIP3     H1       HT       0.417000       1.00800           0
    185915 SOLV     52282    TIP3     H2       HT       0.417000       1.00800           0
    185916 SOLV     52283    TIP3     OH2      OT      -0.834000       15.9994           0
    185917 SOLV     52283    TIP3     H1       HT       0.417000       1.00800           0
    185918 SOLV     52283    TIP3     H2       HT       0.417000       1.00800           0
    185919 SOLV     52284    TIP3     OH2      OT      -0.834000       15.9994           0
    185920 SOLV     52284    TIP3     H1       HT       0.417000       1.00800           0
    185921 SOLV     52284    TIP3     H2       HT       0.417000       1.00800           0
    185922 SOLV     52285    TIP3     OH2      OT      -0.834000       15.9994           0
    185923 SOLV     52285    TIP3     H1       HT       0.417000       1.00800           0
    185924 SOLV     52285    TIP3     H2       HT       0.417000       1.00800           0
    185925 SOLV     52286    TIP3     OH2      OT      -0.834000       15.9994           0
    185926 SOLV     52286    TIP3     H1       HT       0.417000       1.00800           0
    185927 SOLV     52286    TIP3     H2       HT       0.417000       1.00800           0
    185928 SOLV     52287    TIP3     OH2      OT      -0.834000       15.9994           0
    185929 SOLV     52287    TIP3     H1       HT       0.417000       1.00800           0
    185930 SOLV     52287    TIP3     H2       HT       0.417000       1.00800           0
    185931 SOLV     52288    TIP3     OH2      OT      -0.834000       15.9994           0
    185932 SOLV     52288    TIP3     H1       HT       0.417000       1.00800           0
    185933 SOLV     52288    TIP3     H2       HT       0.417000       1.00800           0
    185934 SOLV     52289    TIP3     OH2      OT      -0.834000       15.9994           0
    185935 SOLV     52289    TIP3     H1       HT       0.417000       1.00800           0
    185936 SOLV     52289    TIP3     H2       HT       0.417000       1.00800           0
    185937 SOLV     52290    TIP3     OH2      OT      -0.834000       15.9994           0
    185938 SOLV     52290    TIP3     H1       HT       0.417000       1.00800           0
    185939 SOLV     52290    TIP3     H2       HT       0.417000       1.00800           0
    185940 SOLV     52291    TIP3     OH2      OT      -0.834000       15.9994           0
    185941 SOLV     52291    TIP3     H1       HT       0.417000       1.00800           0
    185942 SOLV     52291    TIP3     H2       HT       0.417000       1.00800           0
    185943 SOLV     52292    TIP3     OH2      OT      -0.834000       15.9994           0
    185944 SOLV     52292    TIP3     H1       HT       0.417000       1.00800           0
    185945 SOLV     52292    TIP3     H2       HT       0.417000       1.00800           0
    185946 SOLV     52293    TIP3     OH2      OT      -0.834000       15.9994           0
    185947 SOLV     52293    TIP3     H1       HT       0.417000       1.00800           0
    185948 SOLV     52293    TIP3     H2       HT       0.417000       1.00800           0
    185949 SOLV     52294    TIP3     OH2      OT      -0.834000       15.9994           0
    185950 SOLV     52294    TIP3     H1       HT       0.417000       1.00800           0
    185951 SOLV     52294    TIP3     H2       HT       0.417000       1.00800           0
    185952 SOLV     52295    TIP3     OH2      OT      -0.834000       15.9994           0
    185953 SOLV     52295    TIP3     H1       HT       0.417000       1.00800           0
    185954 SOLV     52295    TIP3     H2       HT       0.417000       1.00800           0
    185955 SOLV     52296    TIP3     OH2      OT      -0.834000       15.9994           0
    185956 SOLV     52296    TIP3     H1       HT       0.417000       1.00800           0
    185957 SOLV     52296    TIP3     H2       HT       0.417000       1.00800           0
    185958 SOLV     52297    TIP3     OH2      OT      -0.834000       15.9994           0
    185959 SOLV     52297    TIP3     H1       HT       0.417000       1.00800           0
    185960 SOLV     52297    TIP3     H2       HT       0.417000       1.00800           0
    185961 SOLV     52298    TIP3     OH2      OT      -0.834000       15.9994           0
    185962 SOLV     52298    TIP3     H1       HT       0.417000       1.00800           0
    185963 SOLV     52298    TIP3     H2       HT       0.417000       1.00800           0
    185964 SOLV     52299    TIP3     OH2      OT      -0.834000       15.9994           0
    185965 SOLV     52299    TIP3     H1       HT       0.417000       1.00800           0
    185966 SOLV     52299    TIP3     H2       HT       0.417000       1.00800           0
    185967 SOLV     52300    TIP3     OH2      OT      -0.834000       15.9994           0
    185968 SOLV     52300    TIP3     H1       HT       0.417000       1.00800           0
    185969 SOLV     52300    TIP3     H2       HT       0.417000       1.00800           0
    185970 SOLV     52301    TIP3     OH2      OT      -0.834000       15.9994           0
    185971 SOLV     52301    TIP3     H1       HT       0.417000       1.00800           0
    185972 SOLV     52301    TIP3     H2       HT       0.417000       1.00800           0
    185973 SOLV     52302    TIP3     OH2      OT      -0.834000       15.9994           0
    185974 SOLV     52302    TIP3     H1       HT       0.417000       1.00800           0
    185975 SOLV     52302    TIP3     H2       HT       0.417000       1.00800           0
    185976 SOLV     52303    TIP3     OH2      OT      -0.834000       15.9994           0
    185977 SOLV     52303    TIP3     H1       HT       0.417000       1.00800           0
    185978 SOLV     52303    TIP3     H2       HT       0.417000       1.00800           0
    185979 SOLV     52304    TIP3     OH2      OT      -0.834000       15.9994           0
    185980 SOLV     52304    TIP3     H1       HT       0.417000       1.00800           0
    185981 SOLV     52304    TIP3     H2       HT       0.417000       1.00800           0
    185982 SOLV     52305    TIP3     OH2      OT      -0.834000       15.9994           0
    185983 SOLV     52305    TIP3     H1       HT       0.417000       1.00800           0
    185984 SOLV     52305    TIP3     H2       HT       0.417000       1.00800           0
    185985 SOLV     52306    TIP3     OH2      OT      -0.834000       15.9994           0
    185986 SOLV     52306    TIP3     H1       HT       0.417000       1.00800           0
    185987 SOLV     52306    TIP3     H2       HT       0.417000       1.00800           0
    185988 SOLV     52307    TIP3     OH2      OT      -0.834000       15.9994           0
    185989 SOLV     52307    TIP3     H1       HT       0.417000       1.00800           0
    185990 SOLV     52307    TIP3     H2       HT       0.417000       1.00800           0
    185991 SOLV     52308    TIP3     OH2      OT      -0.834000       15.9994           0
    185992 SOLV     52308    TIP3     H1       HT       0.417000       1.00800           0
    185993 SOLV     52308    TIP3     H2       HT       0.417000       1.00800           0
    185994 SOLV     52309    TIP3     OH2      OT      -0.834000       15.9994           0
    185995 SOLV     52309    TIP3     H1       HT       0.417000       1.00800           0
    185996 SOLV     52309    TIP3     H2       HT       0.417000       1.00800           0
    185997 SOLV     52310    TIP3     OH2      OT      -0.834000       15.9994           0
    185998 SOLV     52310    TIP3     H1       HT       0.417000       1.00800           0
    185999 SOLV     52310    TIP3     H2       HT       0.417000       1.00800           0
    186000 SOLV     52311    TIP3     OH2      OT      -0.834000       15.9994           0
    186001 SOLV     52311    TIP3     H1       HT       0.417000       1.00800           0
    186002 SOLV     52311    TIP3     H2       HT       0.417000       1.00800           0
    186003 SOLV     52312    TIP3     OH2      OT      -0.834000       15.9994           0
    186004 SOLV     52312    TIP3     H1       HT       0.417000       1.00800           0
    186005 SOLV     52312    TIP3     H2       HT       0.417000       1.00800           0
    186006 SOLV     52313    TIP3     OH2      OT      -0.834000       15.9994           0
    186007 SOLV     52313    TIP3     H1       HT       0.417000       1.00800           0
    186008 SOLV     52313    TIP3     H2       HT       0.417000       1.00800           0
    186009 SOLV     52314    TIP3     OH2      OT      -0.834000       15.9994           0
    186010 SOLV     52314    TIP3     H1       HT       0.417000       1.00800           0
    186011 SOLV     52314    TIP3     H2       HT       0.417000       1.00800           0
    186012 SOLV     52315    TIP3     OH2      OT      -0.834000       15.9994           0
    186013 SOLV     52315    TIP3     H1       HT       0.417000       1.00800           0
    186014 SOLV     52315    TIP3     H2       HT       0.417000       1.00800           0
    186015 SOLV     52316    TIP3     OH2      OT      -0.834000       15.9994           0
    186016 SOLV     52316    TIP3     H1       HT       0.417000       1.00800           0
    186017 SOLV     52316    TIP3     H2       HT       0.417000       1.00800           0
    186018 SOLV     52317    TIP3     OH2      OT      -0.834000       15.9994           0
    186019 SOLV     52317    TIP3     H1       HT       0.417000       1.00800           0
    186020 SOLV     52317    TIP3     H2       HT       0.417000       1.00800           0
    186021 SOLV     52318    TIP3     OH2      OT      -0.834000       15.9994           0
    186022 SOLV     52318    TIP3     H1       HT       0.417000       1.00800           0
    186023 SOLV     52318    TIP3     H2       HT       0.417000       1.00800           0
    186024 SOLV     52319    TIP3     OH2      OT      -0.834000       15.9994           0
    186025 SOLV     52319    TIP3     H1       HT       0.417000       1.00800           0
    186026 SOLV     52319    TIP3     H2       HT       0.417000       1.00800           0
    186027 SOLV     52320    TIP3     OH2      OT      -0.834000       15.9994           0
    186028 SOLV     52320    TIP3     H1       HT       0.417000       1.00800           0
    186029 SOLV     52320    TIP3     H2       HT       0.417000       1.00800           0
    186030 SOLV     52321    TIP3     OH2      OT      -0.834000       15.9994           0
    186031 SOLV     52321    TIP3     H1       HT       0.417000       1.00800           0
    186032 SOLV     52321    TIP3     H2       HT       0.417000       1.00800           0
    186033 SOLV     52322    TIP3     OH2      OT      -0.834000       15.9994           0
    186034 SOLV     52322    TIP3     H1       HT       0.417000       1.00800           0
    186035 SOLV     52322    TIP3     H2       HT       0.417000       1.00800           0
    186036 SOLV     52323    TIP3     OH2      OT      -0.834000       15.9994           0
    186037 SOLV     52323    TIP3     H1       HT       0.417000       1.00800           0
    186038 SOLV     52323    TIP3     H2       HT       0.417000       1.00800           0
    186039 SOLV     52324    TIP3     OH2      OT      -0.834000       15.9994           0
    186040 SOLV     52324    TIP3     H1       HT       0.417000       1.00800           0
    186041 SOLV     52324    TIP3     H2       HT       0.417000       1.00800           0
    186042 SOLV     52325    TIP3     OH2      OT      -0.834000       15.9994           0
    186043 SOLV     52325    TIP3     H1       HT       0.417000       1.00800           0
    186044 SOLV     52325    TIP3     H2       HT       0.417000       1.00800           0
    186045 SOLV     52326    TIP3     OH2      OT      -0.834000       15.9994           0
    186046 SOLV     52326    TIP3     H1       HT       0.417000       1.00800           0
    186047 SOLV     52326    TIP3     H2       HT       0.417000       1.00800           0
    186048 SOLV     52327    TIP3     OH2      OT      -0.834000       15.9994           0
    186049 SOLV     52327    TIP3     H1       HT       0.417000       1.00800           0
    186050 SOLV     52327    TIP3     H2       HT       0.417000       1.00800           0
    186051 SOLV     52328    TIP3     OH2      OT      -0.834000       15.9994           0
    186052 SOLV     52328    TIP3     H1       HT       0.417000       1.00800           0
    186053 SOLV     52328    TIP3     H2       HT       0.417000       1.00800           0
    186054 SOLV     52329    TIP3     OH2      OT      -0.834000       15.9994           0
    186055 SOLV     52329    TIP3     H1       HT       0.417000       1.00800           0
    186056 SOLV     52329    TIP3     H2       HT       0.417000       1.00800           0
    186057 SOLV     52330    TIP3     OH2      OT      -0.834000       15.9994           0
    186058 SOLV     52330    TIP3     H1       HT       0.417000       1.00800           0
    186059 SOLV     52330    TIP3     H2       HT       0.417000       1.00800           0
    186060 SOLV     52331    TIP3     OH2      OT      -0.834000       15.9994           0
    186061 SOLV     52331    TIP3     H1       HT       0.417000       1.00800           0
    186062 SOLV     52331    TIP3     H2       HT       0.417000       1.00800           0
    186063 SOLV     52332    TIP3     OH2      OT      -0.834000       15.9994           0
    186064 SOLV     52332    TIP3     H1       HT       0.417000       1.00800           0
    186065 SOLV     52332    TIP3     H2       HT       0.417000       1.00800           0
    186066 SOLV     52333    TIP3     OH2      OT      -0.834000       15.9994           0
    186067 SOLV     52333    TIP3     H1       HT       0.417000       1.00800           0
    186068 SOLV     52333    TIP3     H2       HT       0.417000       1.00800           0
    186069 SOLV     52334    TIP3     OH2      OT      -0.834000       15.9994           0
    186070 SOLV     52334    TIP3     H1       HT       0.417000       1.00800           0
    186071 SOLV     52334    TIP3     H2       HT       0.417000       1.00800           0
    186072 SOLV     52335    TIP3     OH2      OT      -0.834000       15.9994           0
    186073 SOLV     52335    TIP3     H1       HT       0.417000       1.00800           0
    186074 SOLV     52335    TIP3     H2       HT       0.417000       1.00800           0
    186075 SOLV     52336    TIP3     OH2      OT      -0.834000       15.9994           0
    186076 SOLV     52336    TIP3     H1       HT       0.417000       1.00800           0
    186077 SOLV     52336    TIP3     H2       HT       0.417000       1.00800           0
    186078 SOLV     52337    TIP3     OH2      OT      -0.834000       15.9994           0
    186079 SOLV     52337    TIP3     H1       HT       0.417000       1.00800           0
    186080 SOLV     52337    TIP3     H2       HT       0.417000       1.00800           0
    186081 SOLV     52338    TIP3     OH2      OT      -0.834000       15.9994           0
    186082 SOLV     52338    TIP3     H1       HT       0.417000       1.00800           0
    186083 SOLV     52338    TIP3     H2       HT       0.417000       1.00800           0
    186084 SOLV     52339    TIP3     OH2      OT      -0.834000       15.9994           0
    186085 SOLV     52339    TIP3     H1       HT       0.417000       1.00800           0
    186086 SOLV     52339    TIP3     H2       HT       0.417000       1.00800           0
    186087 SOLV     52340    TIP3     OH2      OT      -0.834000       15.9994           0
    186088 SOLV     52340    TIP3     H1       HT       0.417000       1.00800           0
    186089 SOLV     52340    TIP3     H2       HT       0.417000       1.00800           0
    186090 SOLV     52341    TIP3     OH2      OT      -0.834000       15.9994           0
    186091 SOLV     52341    TIP3     H1       HT       0.417000       1.00800           0
    186092 SOLV     52341    TIP3     H2       HT       0.417000       1.00800           0
    186093 SOLV     52342    TIP3     OH2      OT      -0.834000       15.9994           0
    186094 SOLV     52342    TIP3     H1       HT       0.417000       1.00800           0
    186095 SOLV     52342    TIP3     H2       HT       0.417000       1.00800           0
    186096 SOLV     52343    TIP3     OH2      OT      -0.834000       15.9994           0
    186097 SOLV     52343    TIP3     H1       HT       0.417000       1.00800           0
    186098 SOLV     52343    TIP3     H2       HT       0.417000       1.00800           0
    186099 SOLV     52344    TIP3     OH2      OT      -0.834000       15.9994           0
    186100 SOLV     52344    TIP3     H1       HT       0.417000       1.00800           0
    186101 SOLV     52344    TIP3     H2       HT       0.417000       1.00800           0
    186102 SOLV     52345    TIP3     OH2      OT      -0.834000       15.9994           0
    186103 SOLV     52345    TIP3     H1       HT       0.417000       1.00800           0
    186104 SOLV     52345    TIP3     H2       HT       0.417000       1.00800           0
    186105 SOLV     52346    TIP3     OH2      OT      -0.834000       15.9994           0
    186106 SOLV     52346    TIP3     H1       HT       0.417000       1.00800           0
    186107 SOLV     52346    TIP3     H2       HT       0.417000       1.00800           0
    186108 SOLV     52347    TIP3     OH2      OT      -0.834000       15.9994           0
    186109 SOLV     52347    TIP3     H1       HT       0.417000       1.00800           0
    186110 SOLV     52347    TIP3     H2       HT       0.417000       1.00800           0
    186111 SOLV     52348    TIP3     OH2      OT      -0.834000       15.9994           0
    186112 SOLV     52348    TIP3     H1       HT       0.417000       1.00800           0
    186113 SOLV     52348    TIP3     H2       HT       0.417000       1.00800           0
    186114 SOLV     52349    TIP3     OH2      OT      -0.834000       15.9994           0
    186115 SOLV     52349    TIP3     H1       HT       0.417000       1.00800           0
    186116 SOLV     52349    TIP3     H2       HT       0.417000       1.00800           0
    186117 SOLV     52350    TIP3     OH2      OT      -0.834000       15.9994           0
    186118 SOLV     52350    TIP3     H1       HT       0.417000       1.00800           0
    186119 SOLV     52350    TIP3     H2       HT       0.417000       1.00800           0
    186120 SOLV     52351    TIP3     OH2      OT      -0.834000       15.9994           0
    186121 SOLV     52351    TIP3     H1       HT       0.417000       1.00800           0
    186122 SOLV     52351    TIP3     H2       HT       0.417000       1.00800           0
    186123 SOLV     52352    TIP3     OH2      OT      -0.834000       15.9994           0
    186124 SOLV     52352    TIP3     H1       HT       0.417000       1.00800           0
    186125 SOLV     52352    TIP3     H2       HT       0.417000       1.00800           0
    186126 SOLV     52353    TIP3     OH2      OT      -0.834000       15.9994           0
    186127 SOLV     52353    TIP3     H1       HT       0.417000       1.00800           0
    186128 SOLV     52353    TIP3     H2       HT       0.417000       1.00800           0
    186129 SOLV     52354    TIP3     OH2      OT      -0.834000       15.9994           0
    186130 SOLV     52354    TIP3     H1       HT       0.417000       1.00800           0
    186131 SOLV     52354    TIP3     H2       HT       0.417000       1.00800           0
    186132 SOLV     52355    TIP3     OH2      OT      -0.834000       15.9994           0
    186133 SOLV     52355    TIP3     H1       HT       0.417000       1.00800           0
    186134 SOLV     52355    TIP3     H2       HT       0.417000       1.00800           0
    186135 SOLV     52356    TIP3     OH2      OT      -0.834000       15.9994           0
    186136 SOLV     52356    TIP3     H1       HT       0.417000       1.00800           0
    186137 SOLV     52356    TIP3     H2       HT       0.417000       1.00800           0
    186138 SOLV     52357    TIP3     OH2      OT      -0.834000       15.9994           0
    186139 SOLV     52357    TIP3     H1       HT       0.417000       1.00800           0
    186140 SOLV     52357    TIP3     H2       HT       0.417000       1.00800           0
    186141 SOLV     52358    TIP3     OH2      OT      -0.834000       15.9994           0
    186142 SOLV     52358    TIP3     H1       HT       0.417000       1.00800           0
    186143 SOLV     52358    TIP3     H2       HT       0.417000       1.00800           0
    186144 SOLV     52359    TIP3     OH2      OT      -0.834000       15.9994           0
    186145 SOLV     52359    TIP3     H1       HT       0.417000       1.00800           0
    186146 SOLV     52359    TIP3     H2       HT       0.417000       1.00800           0
    186147 SOLV     52360    TIP3     OH2      OT      -0.834000       15.9994           0
    186148 SOLV     52360    TIP3     H1       HT       0.417000       1.00800           0
    186149 SOLV     52360    TIP3     H2       HT       0.417000       1.00800           0
    186150 SOLV     52361    TIP3     OH2      OT      -0.834000       15.9994           0
    186151 SOLV     52361    TIP3     H1       HT       0.417000       1.00800           0
    186152 SOLV     52361    TIP3     H2       HT       0.417000       1.00800           0
    186153 SOLV     52362    TIP3     OH2      OT      -0.834000       15.9994           0
    186154 SOLV     52362    TIP3     H1       HT       0.417000       1.00800           0
    186155 SOLV     52362    TIP3     H2       HT       0.417000       1.00800           0
    186156 SOLV     52363    TIP3     OH2      OT      -0.834000       15.9994           0
    186157 SOLV     52363    TIP3     H1       HT       0.417000       1.00800           0
    186158 SOLV     52363    TIP3     H2       HT       0.417000       1.00800           0
    186159 SOLV     52364    TIP3     OH2      OT      -0.834000       15.9994           0
    186160 SOLV     52364    TIP3     H1       HT       0.417000       1.00800           0
    186161 SOLV     52364    TIP3     H2       HT       0.417000       1.00800           0
    186162 SOLV     52365    TIP3     OH2      OT      -0.834000       15.9994           0
    186163 SOLV     52365    TIP3     H1       HT       0.417000       1.00800           0
    186164 SOLV     52365    TIP3     H2       HT       0.417000       1.00800           0
    186165 SOLV     52366    TIP3     OH2      OT      -0.834000       15.9994           0
    186166 SOLV     52366    TIP3     H1       HT       0.417000       1.00800           0
    186167 SOLV     52366    TIP3     H2       HT       0.417000       1.00800           0
    186168 SOLV     52367    TIP3     OH2      OT      -0.834000       15.9994           0
    186169 SOLV     52367    TIP3     H1       HT       0.417000       1.00800           0
    186170 SOLV     52367    TIP3     H2       HT       0.417000       1.00800           0
    186171 SOLV     52368    TIP3     OH2      OT      -0.834000       15.9994           0
    186172 SOLV     52368    TIP3     H1       HT       0.417000       1.00800           0
    186173 SOLV     52368    TIP3     H2       HT       0.417000       1.00800           0
    186174 SOLV     52369    TIP3     OH2      OT      -0.834000       15.9994           0
    186175 SOLV     52369    TIP3     H1       HT       0.417000       1.00800           0
    186176 SOLV     52369    TIP3     H2       HT       0.417000       1.00800           0
    186177 SOLV     52370    TIP3     OH2      OT      -0.834000       15.9994           0
    186178 SOLV     52370    TIP3     H1       HT       0.417000       1.00800           0
    186179 SOLV     52370    TIP3     H2       HT       0.417000       1.00800           0
    186180 SOLV     52371    TIP3     OH2      OT      -0.834000       15.9994           0
    186181 SOLV     52371    TIP3     H1       HT       0.417000       1.00800           0
    186182 SOLV     52371    TIP3     H2       HT       0.417000       1.00800           0
    186183 SOLV     52372    TIP3     OH2      OT      -0.834000       15.9994           0
    186184 SOLV     52372    TIP3     H1       HT       0.417000       1.00800           0
    186185 SOLV     52372    TIP3     H2       HT       0.417000       1.00800           0
    186186 SOLV     52373    TIP3     OH2      OT      -0.834000       15.9994           0
    186187 SOLV     52373    TIP3     H1       HT       0.417000       1.00800           0
    186188 SOLV     52373    TIP3     H2       HT       0.417000       1.00800           0
    186189 SOLV     52374    TIP3     OH2      OT      -0.834000       15.9994           0
    186190 SOLV     52374    TIP3     H1       HT       0.417000       1.00800           0
    186191 SOLV     52374    TIP3     H2       HT       0.417000       1.00800           0
    186192 SOLV     52375    TIP3     OH2      OT      -0.834000       15.9994           0
    186193 SOLV     52375    TIP3     H1       HT       0.417000       1.00800           0
    186194 SOLV     52375    TIP3     H2       HT       0.417000       1.00800           0
    186195 SOLV     52376    TIP3     OH2      OT      -0.834000       15.9994           0
    186196 SOLV     52376    TIP3     H1       HT       0.417000       1.00800           0
    186197 SOLV     52376    TIP3     H2       HT       0.417000       1.00800           0
    186198 SOLV     52377    TIP3     OH2      OT      -0.834000       15.9994           0
    186199 SOLV     52377    TIP3     H1       HT       0.417000       1.00800           0
    186200 SOLV     52377    TIP3     H2       HT       0.417000       1.00800           0
    186201 SOLV     52378    TIP3     OH2      OT      -0.834000       15.9994           0
    186202 SOLV     52378    TIP3     H1       HT       0.417000       1.00800           0
    186203 SOLV     52378    TIP3     H2       HT       0.417000       1.00800           0
    186204 SOLV     52379    TIP3     OH2      OT      -0.834000       15.9994           0
    186205 SOLV     52379    TIP3     H1       HT       0.417000       1.00800           0
    186206 SOLV     52379    TIP3     H2       HT       0.417000       1.00800           0
    186207 SOLV     52380    TIP3     OH2      OT      -0.834000       15.9994           0
    186208 SOLV     52380    TIP3     H1       HT       0.417000       1.00800           0
    186209 SOLV     52380    TIP3     H2       HT       0.417000       1.00800           0
    186210 SOLV     52381    TIP3     OH2      OT      -0.834000       15.9994           0
    186211 SOLV     52381    TIP3     H1       HT       0.417000       1.00800           0
    186212 SOLV     52381    TIP3     H2       HT       0.417000       1.00800           0
    186213 SOLV     52382    TIP3     OH2      OT      -0.834000       15.9994           0
    186214 SOLV     52382    TIP3     H1       HT       0.417000       1.00800           0
    186215 SOLV     52382    TIP3     H2       HT       0.417000       1.00800           0
    186216 SOLV     52383    TIP3     OH2      OT      -0.834000       15.9994           0
    186217 SOLV     52383    TIP3     H1       HT       0.417000       1.00800           0
    186218 SOLV     52383    TIP3     H2       HT       0.417000       1.00800           0
    186219 SOLV     52384    TIP3     OH2      OT      -0.834000       15.9994           0
    186220 SOLV     52384    TIP3     H1       HT       0.417000       1.00800           0
    186221 SOLV     52384    TIP3     H2       HT       0.417000       1.00800           0
    186222 SOLV     52385    TIP3     OH2      OT      -0.834000       15.9994           0
    186223 SOLV     52385    TIP3     H1       HT       0.417000       1.00800           0
    186224 SOLV     52385    TIP3     H2       HT       0.417000       1.00800           0
    186225 SOLV     52386    TIP3     OH2      OT      -0.834000       15.9994           0
    186226 SOLV     52386    TIP3     H1       HT       0.417000       1.00800           0
    186227 SOLV     52386    TIP3     H2       HT       0.417000       1.00800           0
    186228 SOLV     52387    TIP3     OH2      OT      -0.834000       15.9994           0
    186229 SOLV     52387    TIP3     H1       HT       0.417000       1.00800           0
    186230 SOLV     52387    TIP3     H2       HT       0.417000       1.00800           0
    186231 SOLV     52388    TIP3     OH2      OT      -0.834000       15.9994           0
    186232 SOLV     52388    TIP3     H1       HT       0.417000       1.00800           0
    186233 SOLV     52388    TIP3     H2       HT       0.417000       1.00800           0
    186234 SOLV     52389    TIP3     OH2      OT      -0.834000       15.9994           0
    186235 SOLV     52389    TIP3     H1       HT       0.417000       1.00800           0
    186236 SOLV     52389    TIP3     H2       HT       0.417000       1.00800           0
    186237 SOLV     52390    TIP3     OH2      OT      -0.834000       15.9994           0
    186238 SOLV     52390    TIP3     H1       HT       0.417000       1.00800           0
    186239 SOLV     52390    TIP3     H2       HT       0.417000       1.00800           0
    186240 SOLV     52391    TIP3     OH2      OT      -0.834000       15.9994           0
    186241 SOLV     52391    TIP3     H1       HT       0.417000       1.00800           0
    186242 SOLV     52391    TIP3     H2       HT       0.417000       1.00800           0
    186243 SOLV     52392    TIP3     OH2      OT      -0.834000       15.9994           0
    186244 SOLV     52392    TIP3     H1       HT       0.417000       1.00800           0
    186245 SOLV     52392    TIP3     H2       HT       0.417000       1.00800           0
    186246 SOLV     52393    TIP3     OH2      OT      -0.834000       15.9994           0
    186247 SOLV     52393    TIP3     H1       HT       0.417000       1.00800           0
    186248 SOLV     52393    TIP3     H2       HT       0.417000       1.00800           0
    186249 SOLV     52394    TIP3     OH2      OT      -0.834000       15.9994           0
    186250 SOLV     52394    TIP3     H1       HT       0.417000       1.00800           0
    186251 SOLV     52394    TIP3     H2       HT       0.417000       1.00800           0
    186252 SOLV     52395    TIP3     OH2      OT      -0.834000       15.9994           0
    186253 SOLV     52395    TIP3     H1       HT       0.417000       1.00800           0
    186254 SOLV     52395    TIP3     H2       HT       0.417000       1.00800           0
    186255 SOLV     52396    TIP3     OH2      OT      -0.834000       15.9994           0
    186256 SOLV     52396    TIP3     H1       HT       0.417000       1.00800           0
    186257 SOLV     52396    TIP3     H2       HT       0.417000       1.00800           0
    186258 SOLV     52397    TIP3     OH2      OT      -0.834000       15.9994           0
    186259 SOLV     52397    TIP3     H1       HT       0.417000       1.00800           0
    186260 SOLV     52397    TIP3     H2       HT       0.417000       1.00800           0
    186261 SOLV     52398    TIP3     OH2      OT      -0.834000       15.9994           0
    186262 SOLV     52398    TIP3     H1       HT       0.417000       1.00800           0
    186263 SOLV     52398    TIP3     H2       HT       0.417000       1.00800           0
    186264 SOLV     52399    TIP3     OH2      OT      -0.834000       15.9994           0
    186265 SOLV     52399    TIP3     H1       HT       0.417000       1.00800           0
    186266 SOLV     52399    TIP3     H2       HT       0.417000       1.00800           0
    186267 SOLV     52400    TIP3     OH2      OT      -0.834000       15.9994           0
    186268 SOLV     52400    TIP3     H1       HT       0.417000       1.00800           0
    186269 SOLV     52400    TIP3     H2       HT       0.417000       1.00800           0
    186270 SOLV     52401    TIP3     OH2      OT      -0.834000       15.9994           0
    186271 SOLV     52401    TIP3     H1       HT       0.417000       1.00800           0
    186272 SOLV     52401    TIP3     H2       HT       0.417000       1.00800           0
    186273 SOLV     52402    TIP3     OH2      OT      -0.834000       15.9994           0
    186274 SOLV     52402    TIP3     H1       HT       0.417000       1.00800           0
    186275 SOLV     52402    TIP3     H2       HT       0.417000       1.00800           0
    186276 SOLV     52403    TIP3     OH2      OT      -0.834000       15.9994           0
    186277 SOLV     52403    TIP3     H1       HT       0.417000       1.00800           0
    186278 SOLV     52403    TIP3     H2       HT       0.417000       1.00800           0
    186279 SOLV     52404    TIP3     OH2      OT      -0.834000       15.9994           0
    186280 SOLV     52404    TIP3     H1       HT       0.417000       1.00800           0
    186281 SOLV     52404    TIP3     H2       HT       0.417000       1.00800           0
    186282 SOLV     52405    TIP3     OH2      OT      -0.834000       15.9994           0
    186283 SOLV     52405    TIP3     H1       HT       0.417000       1.00800           0
    186284 SOLV     52405    TIP3     H2       HT       0.417000       1.00800           0
    186285 SOLV     52406    TIP3     OH2      OT      -0.834000       15.9994           0
    186286 SOLV     52406    TIP3     H1       HT       0.417000       1.00800           0
    186287 SOLV     52406    TIP3     H2       HT       0.417000       1.00800           0
    186288 SOLV     52407    TIP3     OH2      OT      -0.834000       15.9994           0
    186289 SOLV     52407    TIP3     H1       HT       0.417000       1.00800           0
    186290 SOLV     52407    TIP3     H2       HT       0.417000       1.00800           0
    186291 SOLV     52408    TIP3     OH2      OT      -0.834000       15.9994           0
    186292 SOLV     52408    TIP3     H1       HT       0.417000       1.00800           0
    186293 SOLV     52408    TIP3     H2       HT       0.417000       1.00800           0
    186294 SOLV     52409    TIP3     OH2      OT      -0.834000       15.9994           0
    186295 SOLV     52409    TIP3     H1       HT       0.417000       1.00800           0
    186296 SOLV     52409    TIP3     H2       HT       0.417000       1.00800           0
    186297 SOLV     52410    TIP3     OH2      OT      -0.834000       15.9994           0
    186298 SOLV     52410    TIP3     H1       HT       0.417000       1.00800           0
    186299 SOLV     52410    TIP3     H2       HT       0.417000       1.00800           0
    186300 SOLV     52411    TIP3     OH2      OT      -0.834000       15.9994           0
    186301 SOLV     52411    TIP3     H1       HT       0.417000       1.00800           0
    186302 SOLV     52411    TIP3     H2       HT       0.417000       1.00800           0
    186303 SOLV     52412    TIP3     OH2      OT      -0.834000       15.9994           0
    186304 SOLV     52412    TIP3     H1       HT       0.417000       1.00800           0
    186305 SOLV     52412    TIP3     H2       HT       0.417000       1.00800           0
    186306 SOLV     52413    TIP3     OH2      OT      -0.834000       15.9994           0
    186307 SOLV     52413    TIP3     H1       HT       0.417000       1.00800           0
    186308 SOLV     52413    TIP3     H2       HT       0.417000       1.00800           0
    186309 SOLV     52414    TIP3     OH2      OT      -0.834000       15.9994           0
    186310 SOLV     52414    TIP3     H1       HT       0.417000       1.00800           0
    186311 SOLV     52414    TIP3     H2       HT       0.417000       1.00800           0
    186312 SOLV     52415    TIP3     OH2      OT      -0.834000       15.9994           0
    186313 SOLV     52415    TIP3     H1       HT       0.417000       1.00800           0
    186314 SOLV     52415    TIP3     H2       HT       0.417000       1.00800           0
    186315 SOLV     52416    TIP3     OH2      OT      -0.834000       15.9994           0
    186316 SOLV     52416    TIP3     H1       HT       0.417000       1.00800           0
    186317 SOLV     52416    TIP3     H2       HT       0.417000       1.00800           0
    186318 SOLV     52417    TIP3     OH2      OT      -0.834000       15.9994           0
    186319 SOLV     52417    TIP3     H1       HT       0.417000       1.00800           0
    186320 SOLV     52417    TIP3     H2       HT       0.417000       1.00800           0
    186321 SOLV     52418    TIP3     OH2      OT      -0.834000       15.9994           0
    186322 SOLV     52418    TIP3     H1       HT       0.417000       1.00800           0
    186323 SOLV     52418    TIP3     H2       HT       0.417000       1.00800           0
    186324 SOLV     52419    TIP3     OH2      OT      -0.834000       15.9994           0
    186325 SOLV     52419    TIP3     H1       HT       0.417000       1.00800           0
    186326 SOLV     52419    TIP3     H2       HT       0.417000       1.00800           0
    186327 SOLV     52420    TIP3     OH2      OT      -0.834000       15.9994           0
    186328 SOLV     52420    TIP3     H1       HT       0.417000       1.00800           0
    186329 SOLV     52420    TIP3     H2       HT       0.417000       1.00800           0
    186330 SOLV     52421    TIP3     OH2      OT      -0.834000       15.9994           0
    186331 SOLV     52421    TIP3     H1       HT       0.417000       1.00800           0
    186332 SOLV     52421    TIP3     H2       HT       0.417000       1.00800           0
    186333 SOLV     52422    TIP3     OH2      OT      -0.834000       15.9994           0
    186334 SOLV     52422    TIP3     H1       HT       0.417000       1.00800           0
    186335 SOLV     52422    TIP3     H2       HT       0.417000       1.00800           0
    186336 SOLV     52423    TIP3     OH2      OT      -0.834000       15.9994           0
    186337 SOLV     52423    TIP3     H1       HT       0.417000       1.00800           0
    186338 SOLV     52423    TIP3     H2       HT       0.417000       1.00800           0
    186339 SOLV     52424    TIP3     OH2      OT      -0.834000       15.9994           0
    186340 SOLV     52424    TIP3     H1       HT       0.417000       1.00800           0
    186341 SOLV     52424    TIP3     H2       HT       0.417000       1.00800           0
    186342 SOLV     52425    TIP3     OH2      OT      -0.834000       15.9994           0
    186343 SOLV     52425    TIP3     H1       HT       0.417000       1.00800           0
    186344 SOLV     52425    TIP3     H2       HT       0.417000       1.00800           0
    186345 SOLV     52426    TIP3     OH2      OT      -0.834000       15.9994           0
    186346 SOLV     52426    TIP3     H1       HT       0.417000       1.00800           0
    186347 SOLV     52426    TIP3     H2       HT       0.417000       1.00800           0
    186348 SOLV     52427    TIP3     OH2      OT      -0.834000       15.9994           0
    186349 SOLV     52427    TIP3     H1       HT       0.417000       1.00800           0
    186350 SOLV     52427    TIP3     H2       HT       0.417000       1.00800           0
    186351 SOLV     52428    TIP3     OH2      OT      -0.834000       15.9994           0
    186352 SOLV     52428    TIP3     H1       HT       0.417000       1.00800           0
    186353 SOLV     52428    TIP3     H2       HT       0.417000       1.00800           0
    186354 SOLV     52429    TIP3     OH2      OT      -0.834000       15.9994           0
    186355 SOLV     52429    TIP3     H1       HT       0.417000       1.00800           0
    186356 SOLV     52429    TIP3     H2       HT       0.417000       1.00800           0
    186357 SOLV     52430    TIP3     OH2      OT      -0.834000       15.9994           0
    186358 SOLV     52430    TIP3     H1       HT       0.417000       1.00800           0
    186359 SOLV     52430    TIP3     H2       HT       0.417000       1.00800           0
    186360 SOLV     52431    TIP3     OH2      OT      -0.834000       15.9994           0
    186361 SOLV     52431    TIP3     H1       HT       0.417000       1.00800           0
    186362 SOLV     52431    TIP3     H2       HT       0.417000       1.00800           0
    186363 SOLV     52432    TIP3     OH2      OT      -0.834000       15.9994           0
    186364 SOLV     52432    TIP3     H1       HT       0.417000       1.00800           0
    186365 SOLV     52432    TIP3     H2       HT       0.417000       1.00800           0
    186366 SOLV     52433    TIP3     OH2      OT      -0.834000       15.9994           0
    186367 SOLV     52433    TIP3     H1       HT       0.417000       1.00800           0
    186368 SOLV     52433    TIP3     H2       HT       0.417000       1.00800           0
    186369 SOLV     52434    TIP3     OH2      OT      -0.834000       15.9994           0
    186370 SOLV     52434    TIP3     H1       HT       0.417000       1.00800           0
    186371 SOLV     52434    TIP3     H2       HT       0.417000       1.00800           0
    186372 SOLV     52435    TIP3     OH2      OT      -0.834000       15.9994           0
    186373 SOLV     52435    TIP3     H1       HT       0.417000       1.00800           0
    186374 SOLV     52435    TIP3     H2       HT       0.417000       1.00800           0
    186375 SOLV     52436    TIP3     OH2      OT      -0.834000       15.9994           0
    186376 SOLV     52436    TIP3     H1       HT       0.417000       1.00800           0
    186377 SOLV     52436    TIP3     H2       HT       0.417000       1.00800           0
    186378 SOLV     52437    TIP3     OH2      OT      -0.834000       15.9994           0
    186379 SOLV     52437    TIP3     H1       HT       0.417000       1.00800           0
    186380 SOLV     52437    TIP3     H2       HT       0.417000       1.00800           0
    186381 SOLV     52438    TIP3     OH2      OT      -0.834000       15.9994           0
    186382 SOLV     52438    TIP3     H1       HT       0.417000       1.00800           0
    186383 SOLV     52438    TIP3     H2       HT       0.417000       1.00800           0
    186384 SOLV     52439    TIP3     OH2      OT      -0.834000       15.9994           0
    186385 SOLV     52439    TIP3     H1       HT       0.417000       1.00800           0
    186386 SOLV     52439    TIP3     H2       HT       0.417000       1.00800           0
    186387 SOLV     52440    TIP3     OH2      OT      -0.834000       15.9994           0
    186388 SOLV     52440    TIP3     H1       HT       0.417000       1.00800           0
    186389 SOLV     52440    TIP3     H2       HT       0.417000       1.00800           0
    186390 SOLV     52441    TIP3     OH2      OT      -0.834000       15.9994           0
    186391 SOLV     52441    TIP3     H1       HT       0.417000       1.00800           0
    186392 SOLV     52441    TIP3     H2       HT       0.417000       1.00800           0
    186393 SOLV     52442    TIP3     OH2      OT      -0.834000       15.9994           0
    186394 SOLV     52442    TIP3     H1       HT       0.417000       1.00800           0
    186395 SOLV     52442    TIP3     H2       HT       0.417000       1.00800           0
    186396 SOLV     52443    TIP3     OH2      OT      -0.834000       15.9994           0
    186397 SOLV     52443    TIP3     H1       HT       0.417000       1.00800           0
    186398 SOLV     52443    TIP3     H2       HT       0.417000       1.00800           0
    186399 SOLV     52444    TIP3     OH2      OT      -0.834000       15.9994           0
    186400 SOLV     52444    TIP3     H1       HT       0.417000       1.00800           0
    186401 SOLV     52444    TIP3     H2       HT       0.417000       1.00800           0
    186402 SOLV     52445    TIP3     OH2      OT      -0.834000       15.9994           0
    186403 SOLV     52445    TIP3     H1       HT       0.417000       1.00800           0
    186404 SOLV     52445    TIP3     H2       HT       0.417000       1.00800           0
    186405 SOLV     52446    TIP3     OH2      OT      -0.834000       15.9994           0
    186406 SOLV     52446    TIP3     H1       HT       0.417000       1.00800           0
    186407 SOLV     52446    TIP3     H2       HT       0.417000       1.00800           0
    186408 SOLV     52447    TIP3     OH2      OT      -0.834000       15.9994           0
    186409 SOLV     52447    TIP3     H1       HT       0.417000       1.00800           0
    186410 SOLV     52447    TIP3     H2       HT       0.417000       1.00800           0
    186411 SOLV     52448    TIP3     OH2      OT      -0.834000       15.9994           0
    186412 SOLV     52448    TIP3     H1       HT       0.417000       1.00800           0
    186413 SOLV     52448    TIP3     H2       HT       0.417000       1.00800           0
    186414 SOLV     52449    TIP3     OH2      OT      -0.834000       15.9994           0
    186415 SOLV     52449    TIP3     H1       HT       0.417000       1.00800           0
    186416 SOLV     52449    TIP3     H2       HT       0.417000       1.00800           0
    186417 SOLV     52450    TIP3     OH2      OT      -0.834000       15.9994           0
    186418 SOLV     52450    TIP3     H1       HT       0.417000       1.00800           0
    186419 SOLV     52450    TIP3     H2       HT       0.417000       1.00800           0
    186420 SOLV     52451    TIP3     OH2      OT      -0.834000       15.9994           0
    186421 SOLV     52451    TIP3     H1       HT       0.417000       1.00800           0
    186422 SOLV     52451    TIP3     H2       HT       0.417000       1.00800           0
    186423 SOLV     52452    TIP3     OH2      OT      -0.834000       15.9994           0
    186424 SOLV     52452    TIP3     H1       HT       0.417000       1.00800           0
    186425 SOLV     52452    TIP3     H2       HT       0.417000       1.00800           0
    186426 SOLV     52453    TIP3     OH2      OT      -0.834000       15.9994           0
    186427 SOLV     52453    TIP3     H1       HT       0.417000       1.00800           0
    186428 SOLV     52453    TIP3     H2       HT       0.417000       1.00800           0
    186429 SOLV     52454    TIP3     OH2      OT      -0.834000       15.9994           0
    186430 SOLV     52454    TIP3     H1       HT       0.417000       1.00800           0
    186431 SOLV     52454    TIP3     H2       HT       0.417000       1.00800           0
    186432 SOLV     52455    TIP3     OH2      OT      -0.834000       15.9994           0
    186433 SOLV     52455    TIP3     H1       HT       0.417000       1.00800           0
    186434 SOLV     52455    TIP3     H2       HT       0.417000       1.00800           0
    186435 SOLV     52456    TIP3     OH2      OT      -0.834000       15.9994           0
    186436 SOLV     52456    TIP3     H1       HT       0.417000       1.00800           0
    186437 SOLV     52456    TIP3     H2       HT       0.417000       1.00800           0
    186438 SOLV     52457    TIP3     OH2      OT      -0.834000       15.9994           0
    186439 SOLV     52457    TIP3     H1       HT       0.417000       1.00800           0
    186440 SOLV     52457    TIP3     H2       HT       0.417000       1.00800           0
    186441 SOLV     52458    TIP3     OH2      OT      -0.834000       15.9994           0
    186442 SOLV     52458    TIP3     H1       HT       0.417000       1.00800           0
    186443 SOLV     52458    TIP3     H2       HT       0.417000       1.00800           0
    186444 SOLV     52459    TIP3     OH2      OT      -0.834000       15.9994           0
    186445 SOLV     52459    TIP3     H1       HT       0.417000       1.00800           0
    186446 SOLV     52459    TIP3     H2       HT       0.417000       1.00800           0
    186447 SOLV     52460    TIP3     OH2      OT      -0.834000       15.9994           0
    186448 SOLV     52460    TIP3     H1       HT       0.417000       1.00800           0
    186449 SOLV     52460    TIP3     H2       HT       0.417000       1.00800           0
    186450 SOLV     52461    TIP3     OH2      OT      -0.834000       15.9994           0
    186451 SOLV     52461    TIP3     H1       HT       0.417000       1.00800           0
    186452 SOLV     52461    TIP3     H2       HT       0.417000       1.00800           0
    186453 SOLV     52462    TIP3     OH2      OT      -0.834000       15.9994           0
    186454 SOLV     52462    TIP3     H1       HT       0.417000       1.00800           0
    186455 SOLV     52462    TIP3     H2       HT       0.417000       1.00800           0
    186456 SOLV     52463    TIP3     OH2      OT      -0.834000       15.9994           0
    186457 SOLV     52463    TIP3     H1       HT       0.417000       1.00800           0
    186458 SOLV     52463    TIP3     H2       HT       0.417000       1.00800           0
    186459 SOLV     52464    TIP3     OH2      OT      -0.834000       15.9994           0
    186460 SOLV     52464    TIP3     H1       HT       0.417000       1.00800           0
    186461 SOLV     52464    TIP3     H2       HT       0.417000       1.00800           0
    186462 SOLV     52465    TIP3     OH2      OT      -0.834000       15.9994           0
    186463 SOLV     52465    TIP3     H1       HT       0.417000       1.00800           0
    186464 SOLV     52465    TIP3     H2       HT       0.417000       1.00800           0
    186465 SOLV     52466    TIP3     OH2      OT      -0.834000       15.9994           0
    186466 SOLV     52466    TIP3     H1       HT       0.417000       1.00800           0
    186467 SOLV     52466    TIP3     H2       HT       0.417000       1.00800           0
    186468 SOLV     52467    TIP3     OH2      OT      -0.834000       15.9994           0
    186469 SOLV     52467    TIP3     H1       HT       0.417000       1.00800           0
    186470 SOLV     52467    TIP3     H2       HT       0.417000       1.00800           0
    186471 SOLV     52468    TIP3     OH2      OT      -0.834000       15.9994           0
    186472 SOLV     52468    TIP3     H1       HT       0.417000       1.00800           0
    186473 SOLV     52468    TIP3     H2       HT       0.417000       1.00800           0
    186474 SOLV     52469    TIP3     OH2      OT      -0.834000       15.9994           0
    186475 SOLV     52469    TIP3     H1       HT       0.417000       1.00800           0
    186476 SOLV     52469    TIP3     H2       HT       0.417000       1.00800           0
    186477 SOLV     52470    TIP3     OH2      OT      -0.834000       15.9994           0
    186478 SOLV     52470    TIP3     H1       HT       0.417000       1.00800           0
    186479 SOLV     52470    TIP3     H2       HT       0.417000       1.00800           0
    186480 SOLV     52471    TIP3     OH2      OT      -0.834000       15.9994           0
    186481 SOLV     52471    TIP3     H1       HT       0.417000       1.00800           0
    186482 SOLV     52471    TIP3     H2       HT       0.417000       1.00800           0
    186483 SOLV     52472    TIP3     OH2      OT      -0.834000       15.9994           0
    186484 SOLV     52472    TIP3     H1       HT       0.417000       1.00800           0
    186485 SOLV     52472    TIP3     H2       HT       0.417000       1.00800           0
    186486 SOLV     52473    TIP3     OH2      OT      -0.834000       15.9994           0
    186487 SOLV     52473    TIP3     H1       HT       0.417000       1.00800           0
    186488 SOLV     52473    TIP3     H2       HT       0.417000       1.00800           0
    186489 SOLV     52474    TIP3     OH2      OT      -0.834000       15.9994           0
    186490 SOLV     52474    TIP3     H1       HT       0.417000       1.00800           0
    186491 SOLV     52474    TIP3     H2       HT       0.417000       1.00800           0
    186492 SOLV     52475    TIP3     OH2      OT      -0.834000       15.9994           0
    186493 SOLV     52475    TIP3     H1       HT       0.417000       1.00800           0
    186494 SOLV     52475    TIP3     H2       HT       0.417000       1.00800           0
    186495 SOLV     52476    TIP3     OH2      OT      -0.834000       15.9994           0
    186496 SOLV     52476    TIP3     H1       HT       0.417000       1.00800           0
    186497 SOLV     52476    TIP3     H2       HT       0.417000       1.00800           0
    186498 SOLV     52477    TIP3     OH2      OT      -0.834000       15.9994           0
    186499 SOLV     52477    TIP3     H1       HT       0.417000       1.00800           0
    186500 SOLV     52477    TIP3     H2       HT       0.417000       1.00800           0
    186501 SOLV     52478    TIP3     OH2      OT      -0.834000       15.9994           0
    186502 SOLV     52478    TIP3     H1       HT       0.417000       1.00800           0
    186503 SOLV     52478    TIP3     H2       HT       0.417000       1.00800           0
    186504 SOLV     52479    TIP3     OH2      OT      -0.834000       15.9994           0
    186505 SOLV     52479    TIP3     H1       HT       0.417000       1.00800           0
    186506 SOLV     52479    TIP3     H2       HT       0.417000       1.00800           0
    186507 SOLV     52480    TIP3     OH2      OT      -0.834000       15.9994           0
    186508 SOLV     52480    TIP3     H1       HT       0.417000       1.00800           0
    186509 SOLV     52480    TIP3     H2       HT       0.417000       1.00800           0
    186510 SOLV     52481    TIP3     OH2      OT      -0.834000       15.9994           0
    186511 SOLV     52481    TIP3     H1       HT       0.417000       1.00800           0
    186512 SOLV     52481    TIP3     H2       HT       0.417000       1.00800           0
    186513 SOLV     52482    TIP3     OH2      OT      -0.834000       15.9994           0
    186514 SOLV     52482    TIP3     H1       HT       0.417000       1.00800           0
    186515 SOLV     52482    TIP3     H2       HT       0.417000       1.00800           0
    186516 SOLV     52483    TIP3     OH2      OT      -0.834000       15.9994           0
    186517 SOLV     52483    TIP3     H1       HT       0.417000       1.00800           0
    186518 SOLV     52483    TIP3     H2       HT       0.417000       1.00800           0
    186519 SOLV     52484    TIP3     OH2      OT      -0.834000       15.9994           0
    186520 SOLV     52484    TIP3     H1       HT       0.417000       1.00800           0
    186521 SOLV     52484    TIP3     H2       HT       0.417000       1.00800           0
    186522 SOLV     52485    TIP3     OH2      OT      -0.834000       15.9994           0
    186523 SOLV     52485    TIP3     H1       HT       0.417000       1.00800           0
    186524 SOLV     52485    TIP3     H2       HT       0.417000       1.00800           0
    186525 SOLV     52486    TIP3     OH2      OT      -0.834000       15.9994           0
    186526 SOLV     52486    TIP3     H1       HT       0.417000       1.00800           0
    186527 SOLV     52486    TIP3     H2       HT       0.417000       1.00800           0
    186528 SOLV     52487    TIP3     OH2      OT      -0.834000       15.9994           0
    186529 SOLV     52487    TIP3     H1       HT       0.417000       1.00800           0
    186530 SOLV     52487    TIP3     H2       HT       0.417000       1.00800           0
    186531 SOLV     52488    TIP3     OH2      OT      -0.834000       15.9994           0
    186532 SOLV     52488    TIP3     H1       HT       0.417000       1.00800           0
    186533 SOLV     52488    TIP3     H2       HT       0.417000       1.00800           0
    186534 SOLV     52489    TIP3     OH2      OT      -0.834000       15.9994           0
    186535 SOLV     52489    TIP3     H1       HT       0.417000       1.00800           0
    186536 SOLV     52489    TIP3     H2       HT       0.417000       1.00800           0
    186537 SOLV     52490    TIP3     OH2      OT      -0.834000       15.9994           0
    186538 SOLV     52490    TIP3     H1       HT       0.417000       1.00800           0
    186539 SOLV     52490    TIP3     H2       HT       0.417000       1.00800           0
    186540 SOLV     52491    TIP3     OH2      OT      -0.834000       15.9994           0
    186541 SOLV     52491    TIP3     H1       HT       0.417000       1.00800           0
    186542 SOLV     52491    TIP3     H2       HT       0.417000       1.00800           0
    186543 SOLV     52492    TIP3     OH2      OT      -0.834000       15.9994           0
    186544 SOLV     52492    TIP3     H1       HT       0.417000       1.00800           0
    186545 SOLV     52492    TIP3     H2       HT       0.417000       1.00800           0
    186546 SOLV     52493    TIP3     OH2      OT      -0.834000       15.9994           0
    186547 SOLV     52493    TIP3     H1       HT       0.417000       1.00800           0
    186548 SOLV     52493    TIP3     H2       HT       0.417000       1.00800           0
    186549 SOLV     52494    TIP3     OH2      OT      -0.834000       15.9994           0
    186550 SOLV     52494    TIP3     H1       HT       0.417000       1.00800           0
    186551 SOLV     52494    TIP3     H2       HT       0.417000       1.00800           0
    186552 SOLV     52495    TIP3     OH2      OT      -0.834000       15.9994           0
    186553 SOLV     52495    TIP3     H1       HT       0.417000       1.00800           0
    186554 SOLV     52495    TIP3     H2       HT       0.417000       1.00800           0
    186555 SOLV     52496    TIP3     OH2      OT      -0.834000       15.9994           0
    186556 SOLV     52496    TIP3     H1       HT       0.417000       1.00800           0
    186557 SOLV     52496    TIP3     H2       HT       0.417000       1.00800           0
    186558 SOLV     52497    TIP3     OH2      OT      -0.834000       15.9994           0
    186559 SOLV     52497    TIP3     H1       HT       0.417000       1.00800           0
    186560 SOLV     52497    TIP3     H2       HT       0.417000       1.00800           0
    186561 SOLV     52498    TIP3     OH2      OT      -0.834000       15.9994           0
    186562 SOLV     52498    TIP3     H1       HT       0.417000       1.00800           0
    186563 SOLV     52498    TIP3     H2       HT       0.417000       1.00800           0
    186564 SOLV     52499    TIP3     OH2      OT      -0.834000       15.9994           0
    186565 SOLV     52499    TIP3     H1       HT       0.417000       1.00800           0
    186566 SOLV     52499    TIP3     H2       HT       0.417000       1.00800           0
    186567 SOLV     52500    TIP3     OH2      OT      -0.834000       15.9994           0
    186568 SOLV     52500    TIP3     H1       HT       0.417000       1.00800           0
    186569 SOLV     52500    TIP3     H2       HT       0.417000       1.00800           0
    186570 SOLV     52501    TIP3     OH2      OT      -0.834000       15.9994           0
    186571 SOLV     52501    TIP3     H1       HT       0.417000       1.00800           0
    186572 SOLV     52501    TIP3     H2       HT       0.417000       1.00800           0
    186573 SOLV     52502    TIP3     OH2      OT      -0.834000       15.9994           0
    186574 SOLV     52502    TIP3     H1       HT       0.417000       1.00800           0
    186575 SOLV     52502    TIP3     H2       HT       0.417000       1.00800           0
    186576 SOLV     52503    TIP3     OH2      OT      -0.834000       15.9994           0
    186577 SOLV     52503    TIP3     H1       HT       0.417000       1.00800           0
    186578 SOLV     52503    TIP3     H2       HT       0.417000       1.00800           0
    186579 SOLV     52504    TIP3     OH2      OT      -0.834000       15.9994           0
    186580 SOLV     52504    TIP3     H1       HT       0.417000       1.00800           0
    186581 SOLV     52504    TIP3     H2       HT       0.417000       1.00800           0
    186582 SOLV     52505    TIP3     OH2      OT      -0.834000       15.9994           0
    186583 SOLV     52505    TIP3     H1       HT       0.417000       1.00800           0
    186584 SOLV     52505    TIP3     H2       HT       0.417000       1.00800           0
    186585 SOLV     52506    TIP3     OH2      OT      -0.834000       15.9994           0
    186586 SOLV     52506    TIP3     H1       HT       0.417000       1.00800           0
    186587 SOLV     52506    TIP3     H2       HT       0.417000       1.00800           0
    186588 SOLV     52507    TIP3     OH2      OT      -0.834000       15.9994           0
    186589 SOLV     52507    TIP3     H1       HT       0.417000       1.00800           0
    186590 SOLV     52507    TIP3     H2       HT       0.417000       1.00800           0
    186591 SOLV     52508    TIP3     OH2      OT      -0.834000       15.9994           0
    186592 SOLV     52508    TIP3     H1       HT       0.417000       1.00800           0
    186593 SOLV     52508    TIP3     H2       HT       0.417000       1.00800           0
    186594 SOLV     52509    TIP3     OH2      OT      -0.834000       15.9994           0
    186595 SOLV     52509    TIP3     H1       HT       0.417000       1.00800           0
    186596 SOLV     52509    TIP3     H2       HT       0.417000       1.00800           0
    186597 SOLV     52510    TIP3     OH2      OT      -0.834000       15.9994           0
    186598 SOLV     52510    TIP3     H1       HT       0.417000       1.00800           0
    186599 SOLV     52510    TIP3     H2       HT       0.417000       1.00800           0
    186600 SOLV     52511    TIP3     OH2      OT      -0.834000       15.9994           0
    186601 SOLV     52511    TIP3     H1       HT       0.417000       1.00800           0
    186602 SOLV     52511    TIP3     H2       HT       0.417000       1.00800           0
    186603 SOLV     52512    TIP3     OH2      OT      -0.834000       15.9994           0
    186604 SOLV     52512    TIP3     H1       HT       0.417000       1.00800           0
    186605 SOLV     52512    TIP3     H2       HT       0.417000       1.00800           0
    186606 SOLV     52513    TIP3     OH2      OT      -0.834000       15.9994           0
    186607 SOLV     52513    TIP3     H1       HT       0.417000       1.00800           0
    186608 SOLV     52513    TIP3     H2       HT       0.417000       1.00800           0
    186609 SOLV     52514    TIP3     OH2      OT      -0.834000       15.9994           0
    186610 SOLV     52514    TIP3     H1       HT       0.417000       1.00800           0
    186611 SOLV     52514    TIP3     H2       HT       0.417000       1.00800           0
    186612 SOLV     52515    TIP3     OH2      OT      -0.834000       15.9994           0
    186613 SOLV     52515    TIP3     H1       HT       0.417000       1.00800           0
    186614 SOLV     52515    TIP3     H2       HT       0.417000       1.00800           0
    186615 SOLV     52516    TIP3     OH2      OT      -0.834000       15.9994           0
    186616 SOLV     52516    TIP3     H1       HT       0.417000       1.00800           0
    186617 SOLV     52516    TIP3     H2       HT       0.417000       1.00800           0
    186618 SOLV     52517    TIP3     OH2      OT      -0.834000       15.9994           0
    186619 SOLV     52517    TIP3     H1       HT       0.417000       1.00800           0
    186620 SOLV     52517    TIP3     H2       HT       0.417000       1.00800           0
    186621 SOLV     52518    TIP3     OH2      OT      -0.834000       15.9994           0
    186622 SOLV     52518    TIP3     H1       HT       0.417000       1.00800           0
    186623 SOLV     52518    TIP3     H2       HT       0.417000       1.00800           0
    186624 SOLV     52519    TIP3     OH2      OT      -0.834000       15.9994           0
    186625 SOLV     52519    TIP3     H1       HT       0.417000       1.00800           0
    186626 SOLV     52519    TIP3     H2       HT       0.417000       1.00800           0
    186627 SOLV     52520    TIP3     OH2      OT      -0.834000       15.9994           0
    186628 SOLV     52520    TIP3     H1       HT       0.417000       1.00800           0
    186629 SOLV     52520    TIP3     H2       HT       0.417000       1.00800           0
    186630 SOLV     52521    TIP3     OH2      OT      -0.834000       15.9994           0
    186631 SOLV     52521    TIP3     H1       HT       0.417000       1.00800           0
    186632 SOLV     52521    TIP3     H2       HT       0.417000       1.00800           0
    186633 SOLV     52522    TIP3     OH2      OT      -0.834000       15.9994           0
    186634 SOLV     52522    TIP3     H1       HT       0.417000       1.00800           0
    186635 SOLV     52522    TIP3     H2       HT       0.417000       1.00800           0
    186636 SOLV     52523    TIP3     OH2      OT      -0.834000       15.9994           0
    186637 SOLV     52523    TIP3     H1       HT       0.417000       1.00800           0
    186638 SOLV     52523    TIP3     H2       HT       0.417000       1.00800           0
    186639 SOLV     52524    TIP3     OH2      OT      -0.834000       15.9994           0
    186640 SOLV     52524    TIP3     H1       HT       0.417000       1.00800           0
    186641 SOLV     52524    TIP3     H2       HT       0.417000       1.00800           0
    186642 SOLV     52525    TIP3     OH2      OT      -0.834000       15.9994           0
    186643 SOLV     52525    TIP3     H1       HT       0.417000       1.00800           0
    186644 SOLV     52525    TIP3     H2       HT       0.417000       1.00800           0
    186645 SOLV     52526    TIP3     OH2      OT      -0.834000       15.9994           0
    186646 SOLV     52526    TIP3     H1       HT       0.417000       1.00800           0
    186647 SOLV     52526    TIP3     H2       HT       0.417000       1.00800           0
    186648 SOLV     52527    TIP3     OH2      OT      -0.834000       15.9994           0
    186649 SOLV     52527    TIP3     H1       HT       0.417000       1.00800           0
    186650 SOLV     52527    TIP3     H2       HT       0.417000       1.00800           0
    186651 SOLV     52528    TIP3     OH2      OT      -0.834000       15.9994           0
    186652 SOLV     52528    TIP3     H1       HT       0.417000       1.00800           0
    186653 SOLV     52528    TIP3     H2       HT       0.417000       1.00800           0
    186654 SOLV     52529    TIP3     OH2      OT      -0.834000       15.9994           0
    186655 SOLV     52529    TIP3     H1       HT       0.417000       1.00800           0
    186656 SOLV     52529    TIP3     H2       HT       0.417000       1.00800           0
    186657 SOLV     52530    TIP3     OH2      OT      -0.834000       15.9994           0
    186658 SOLV     52530    TIP3     H1       HT       0.417000       1.00800           0
    186659 SOLV     52530    TIP3     H2       HT       0.417000       1.00800           0
    186660 SOLV     52531    TIP3     OH2      OT      -0.834000       15.9994           0
    186661 SOLV     52531    TIP3     H1       HT       0.417000       1.00800           0
    186662 SOLV     52531    TIP3     H2       HT       0.417000       1.00800           0
    186663 SOLV     52532    TIP3     OH2      OT      -0.834000       15.9994           0
    186664 SOLV     52532    TIP3     H1       HT       0.417000       1.00800           0
    186665 SOLV     52532    TIP3     H2       HT       0.417000       1.00800           0
    186666 SOLV     52533    TIP3     OH2      OT      -0.834000       15.9994           0
    186667 SOLV     52533    TIP3     H1       HT       0.417000       1.00800           0
    186668 SOLV     52533    TIP3     H2       HT       0.417000       1.00800           0
    186669 SOLV     52534    TIP3     OH2      OT      -0.834000       15.9994           0
    186670 SOLV     52534    TIP3     H1       HT       0.417000       1.00800           0
    186671 SOLV     52534    TIP3     H2       HT       0.417000       1.00800           0
    186672 SOLV     52535    TIP3     OH2      OT      -0.834000       15.9994           0
    186673 SOLV     52535    TIP3     H1       HT       0.417000       1.00800           0
    186674 SOLV     52535    TIP3     H2       HT       0.417000       1.00800           0
    186675 SOLV     52536    TIP3     OH2      OT      -0.834000       15.9994           0
    186676 SOLV     52536    TIP3     H1       HT       0.417000       1.00800           0
    186677 SOLV     52536    TIP3     H2       HT       0.417000       1.00800           0
    186678 SOLV     52537    TIP3     OH2      OT      -0.834000       15.9994           0
    186679 SOLV     52537    TIP3     H1       HT       0.417000       1.00800           0
    186680 SOLV     52537    TIP3     H2       HT       0.417000       1.00800           0
    186681 SOLV     52538    TIP3     OH2      OT      -0.834000       15.9994           0
    186682 SOLV     52538    TIP3     H1       HT       0.417000       1.00800           0
    186683 SOLV     52538    TIP3     H2       HT       0.417000       1.00800           0
    186684 SOLV     52539    TIP3     OH2      OT      -0.834000       15.9994           0
    186685 SOLV     52539    TIP3     H1       HT       0.417000       1.00800           0
    186686 SOLV     52539    TIP3     H2       HT       0.417000       1.00800           0
    186687 SOLV     52540    TIP3     OH2      OT      -0.834000       15.9994           0
    186688 SOLV     52540    TIP3     H1       HT       0.417000       1.00800           0
    186689 SOLV     52540    TIP3     H2       HT       0.417000       1.00800           0
    186690 SOLV     52541    TIP3     OH2      OT      -0.834000       15.9994           0
    186691 SOLV     52541    TIP3     H1       HT       0.417000       1.00800           0
    186692 SOLV     52541    TIP3     H2       HT       0.417000       1.00800           0
    186693 SOLV     52542    TIP3     OH2      OT      -0.834000       15.9994           0
    186694 SOLV     52542    TIP3     H1       HT       0.417000       1.00800           0
    186695 SOLV     52542    TIP3     H2       HT       0.417000       1.00800           0
    186696 SOLV     52543    TIP3     OH2      OT      -0.834000       15.9994           0
    186697 SOLV     52543    TIP3     H1       HT       0.417000       1.00800           0
    186698 SOLV     52543    TIP3     H2       HT       0.417000       1.00800           0
    186699 SOLV     52544    TIP3     OH2      OT      -0.834000       15.9994           0
    186700 SOLV     52544    TIP3     H1       HT       0.417000       1.00800           0
    186701 SOLV     52544    TIP3     H2       HT       0.417000       1.00800           0
    186702 SOLV     52545    TIP3     OH2      OT      -0.834000       15.9994           0
    186703 SOLV     52545    TIP3     H1       HT       0.417000       1.00800           0
    186704 SOLV     52545    TIP3     H2       HT       0.417000       1.00800           0
    186705 SOLV     52546    TIP3     OH2      OT      -0.834000       15.9994           0
    186706 SOLV     52546    TIP3     H1       HT       0.417000       1.00800           0
    186707 SOLV     52546    TIP3     H2       HT       0.417000       1.00800           0
    186708 SOLV     52547    TIP3     OH2      OT      -0.834000       15.9994           0
    186709 SOLV     52547    TIP3     H1       HT       0.417000       1.00800           0
    186710 SOLV     52547    TIP3     H2       HT       0.417000       1.00800           0
    186711 SOLV     52548    TIP3     OH2      OT      -0.834000       15.9994           0
    186712 SOLV     52548    TIP3     H1       HT       0.417000       1.00800           0
    186713 SOLV     52548    TIP3     H2       HT       0.417000       1.00800           0
    186714 SOLV     52549    TIP3     OH2      OT      -0.834000       15.9994           0
    186715 SOLV     52549    TIP3     H1       HT       0.417000       1.00800           0
    186716 SOLV     52549    TIP3     H2       HT       0.417000       1.00800           0
    186717 SOLV     52550    TIP3     OH2      OT      -0.834000       15.9994           0
    186718 SOLV     52550    TIP3     H1       HT       0.417000       1.00800           0
    186719 SOLV     52550    TIP3     H2       HT       0.417000       1.00800           0
    186720 SOLV     52551    TIP3     OH2      OT      -0.834000       15.9994           0
    186721 SOLV     52551    TIP3     H1       HT       0.417000       1.00800           0
    186722 SOLV     52551    TIP3     H2       HT       0.417000       1.00800           0
    186723 SOLV     52552    TIP3     OH2      OT      -0.834000       15.9994           0
    186724 SOLV     52552    TIP3     H1       HT       0.417000       1.00800           0
    186725 SOLV     52552    TIP3     H2       HT       0.417000       1.00800           0
    186726 SOLV     52553    TIP3     OH2      OT      -0.834000       15.9994           0
    186727 SOLV     52553    TIP3     H1       HT       0.417000       1.00800           0
    186728 SOLV     52553    TIP3     H2       HT       0.417000       1.00800           0
    186729 SOLV     52554    TIP3     OH2      OT      -0.834000       15.9994           0
    186730 SOLV     52554    TIP3     H1       HT       0.417000       1.00800           0
    186731 SOLV     52554    TIP3     H2       HT       0.417000       1.00800           0
    186732 SOLV     52555    TIP3     OH2      OT      -0.834000       15.9994           0
    186733 SOLV     52555    TIP3     H1       HT       0.417000       1.00800           0
    186734 SOLV     52555    TIP3     H2       HT       0.417000       1.00800           0
    186735 SOLV     52556    TIP3     OH2      OT      -0.834000       15.9994           0
    186736 SOLV     52556    TIP3     H1       HT       0.417000       1.00800           0
    186737 SOLV     52556    TIP3     H2       HT       0.417000       1.00800           0
    186738 SOLV     52557    TIP3     OH2      OT      -0.834000       15.9994           0
    186739 SOLV     52557    TIP3     H1       HT       0.417000       1.00800           0
    186740 SOLV     52557    TIP3     H2       HT       0.417000       1.00800           0
    186741 SOLV     52558    TIP3     OH2      OT      -0.834000       15.9994           0
    186742 SOLV     52558    TIP3     H1       HT       0.417000       1.00800           0
    186743 SOLV     52558    TIP3     H2       HT       0.417000       1.00800           0
    186744 SOLV     52559    TIP3     OH2      OT      -0.834000       15.9994           0
    186745 SOLV     52559    TIP3     H1       HT       0.417000       1.00800           0
    186746 SOLV     52559    TIP3     H2       HT       0.417000       1.00800           0
    186747 SOLV     52560    TIP3     OH2      OT      -0.834000       15.9994           0
    186748 SOLV     52560    TIP3     H1       HT       0.417000       1.00800           0
    186749 SOLV     52560    TIP3     H2       HT       0.417000       1.00800           0
    186750 SOLV     52561    TIP3     OH2      OT      -0.834000       15.9994           0
    186751 SOLV     52561    TIP3     H1       HT       0.417000       1.00800           0
    186752 SOLV     52561    TIP3     H2       HT       0.417000       1.00800           0
    186753 SOLV     52562    TIP3     OH2      OT      -0.834000       15.9994           0
    186754 SOLV     52562    TIP3     H1       HT       0.417000       1.00800           0
    186755 SOLV     52562    TIP3     H2       HT       0.417000       1.00800           0
    186756 SOLV     52563    TIP3     OH2      OT      -0.834000       15.9994           0
    186757 SOLV     52563    TIP3     H1       HT       0.417000       1.00800           0
    186758 SOLV     52563    TIP3     H2       HT       0.417000       1.00800           0
    186759 SOLV     52564    TIP3     OH2      OT      -0.834000       15.9994           0
    186760 SOLV     52564    TIP3     H1       HT       0.417000       1.00800           0
    186761 SOLV     52564    TIP3     H2       HT       0.417000       1.00800           0
    186762 SOLV     52565    TIP3     OH2      OT      -0.834000       15.9994           0
    186763 SOLV     52565    TIP3     H1       HT       0.417000       1.00800           0
    186764 SOLV     52565    TIP3     H2       HT       0.417000       1.00800           0
    186765 SOLV     52566    TIP3     OH2      OT      -0.834000       15.9994           0
    186766 SOLV     52566    TIP3     H1       HT       0.417000       1.00800           0
    186767 SOLV     52566    TIP3     H2       HT       0.417000       1.00800           0
    186768 SOLV     52567    TIP3     OH2      OT      -0.834000       15.9994           0
    186769 SOLV     52567    TIP3     H1       HT       0.417000       1.00800           0
    186770 SOLV     52567    TIP3     H2       HT       0.417000       1.00800           0
    186771 SOLV     52568    TIP3     OH2      OT      -0.834000       15.9994           0
    186772 SOLV     52568    TIP3     H1       HT       0.417000       1.00800           0
    186773 SOLV     52568    TIP3     H2       HT       0.417000       1.00800           0
    186774 SOLV     52569    TIP3     OH2      OT      -0.834000       15.9994           0
    186775 SOLV     52569    TIP3     H1       HT       0.417000       1.00800           0
    186776 SOLV     52569    TIP3     H2       HT       0.417000       1.00800           0
    186777 SOLV     52570    TIP3     OH2      OT      -0.834000       15.9994           0
    186778 SOLV     52570    TIP3     H1       HT       0.417000       1.00800           0
    186779 SOLV     52570    TIP3     H2       HT       0.417000       1.00800           0
    186780 SOLV     52571    TIP3     OH2      OT      -0.834000       15.9994           0
    186781 SOLV     52571    TIP3     H1       HT       0.417000       1.00800           0
    186782 SOLV     52571    TIP3     H2       HT       0.417000       1.00800           0
    186783 SOLV     52572    TIP3     OH2      OT      -0.834000       15.9994           0
    186784 SOLV     52572    TIP3     H1       HT       0.417000       1.00800           0
    186785 SOLV     52572    TIP3     H2       HT       0.417000       1.00800           0
    186786 SOLV     52573    TIP3     OH2      OT      -0.834000       15.9994           0
    186787 SOLV     52573    TIP3     H1       HT       0.417000       1.00800           0
    186788 SOLV     52573    TIP3     H2       HT       0.417000       1.00800           0
    186789 SOLV     52574    TIP3     OH2      OT      -0.834000       15.9994           0
    186790 SOLV     52574    TIP3     H1       HT       0.417000       1.00800           0
    186791 SOLV     52574    TIP3     H2       HT       0.417000       1.00800           0
    186792 SOLV     52575    TIP3     OH2      OT      -0.834000       15.9994           0
    186793 SOLV     52575    TIP3     H1       HT       0.417000       1.00800           0
    186794 SOLV     52575    TIP3     H2       HT       0.417000       1.00800           0
    186795 SOLV     52576    TIP3     OH2      OT      -0.834000       15.9994           0
    186796 SOLV     52576    TIP3     H1       HT       0.417000       1.00800           0
    186797 SOLV     52576    TIP3     H2       HT       0.417000       1.00800           0
    186798 SOLV     52577    TIP3     OH2      OT      -0.834000       15.9994           0
    186799 SOLV     52577    TIP3     H1       HT       0.417000       1.00800           0
    186800 SOLV     52577    TIP3     H2       HT       0.417000       1.00800           0
    186801 SOLV     52578    TIP3     OH2      OT      -0.834000       15.9994           0
    186802 SOLV     52578    TIP3     H1       HT       0.417000       1.00800           0
    186803 SOLV     52578    TIP3     H2       HT       0.417000       1.00800           0
    186804 SOLV     52579    TIP3     OH2      OT      -0.834000       15.9994           0
    186805 SOLV     52579    TIP3     H1       HT       0.417000       1.00800           0
    186806 SOLV     52579    TIP3     H2       HT       0.417000       1.00800           0
    186807 SOLV     52580    TIP3     OH2      OT      -0.834000       15.9994           0
    186808 SOLV     52580    TIP3     H1       HT       0.417000       1.00800           0
    186809 SOLV     52580    TIP3     H2       HT       0.417000       1.00800           0
    186810 SOLV     52581    TIP3     OH2      OT      -0.834000       15.9994           0
    186811 SOLV     52581    TIP3     H1       HT       0.417000       1.00800           0
```
