## Supplementary material for "PCNA is a Nucleotide Exchange Factor for the Clamp Loader ATPase Complex": molecular dynamics input files: ADP_RFC.psf (part 18 of 33)

```
    186812 SOLV     52581    TIP3     H2       HT       0.417000       1.00800           0
    186813 SOLV     52582    TIP3     OH2      OT      -0.834000       15.9994           0
    186814 SOLV     52582    TIP3     H1       HT       0.417000       1.00800           0
    186815 SOLV     52582    TIP3     H2       HT       0.417000       1.00800           0
    186816 SOLV     52583    TIP3     OH2      OT      -0.834000       15.9994           0
    186817 SOLV     52583    TIP3     H1       HT       0.417000       1.00800           0
    186818 SOLV     52583    TIP3     H2       HT       0.417000       1.00800           0
    186819 SOLV     52584    TIP3     OH2      OT      -0.834000       15.9994           0
    186820 SOLV     52584    TIP3     H1       HT       0.417000       1.00800           0
    186821 SOLV     52584    TIP3     H2       HT       0.417000       1.00800           0
    186822 SOLV     52585    TIP3     OH2      OT      -0.834000       15.9994           0
    186823 SOLV     52585    TIP3     H1       HT       0.417000       1.00800           0
    186824 SOLV     52585    TIP3     H2       HT       0.417000       1.00800           0
    186825 SOLV     52586    TIP3     OH2      OT      -0.834000       15.9994           0
    186826 SOLV     52586    TIP3     H1       HT       0.417000       1.00800           0
    186827 SOLV     52586    TIP3     H2       HT       0.417000       1.00800           0
    186828 SOLV     52587    TIP3     OH2      OT      -0.834000       15.9994           0
    186829 SOLV     52587    TIP3     H1       HT       0.417000       1.00800           0
    186830 SOLV     52587    TIP3     H2       HT       0.417000       1.00800           0
    186831 SOLV     52588    TIP3     OH2      OT      -0.834000       15.9994           0
    186832 SOLV     52588    TIP3     H1       HT       0.417000       1.00800           0
    186833 SOLV     52588    TIP3     H2       HT       0.417000       1.00800           0
    186834 SOLV     52589    TIP3     OH2      OT      -0.834000       15.9994           0
    186835 SOLV     52589    TIP3     H1       HT       0.417000       1.00800           0
    186836 SOLV     52589    TIP3     H2       HT       0.417000       1.00800           0
    186837 SOLV     52590    TIP3     OH2      OT      -0.834000       15.9994           0
    186838 SOLV     52590    TIP3     H1       HT       0.417000       1.00800           0
    186839 SOLV     52590    TIP3     H2       HT       0.417000       1.00800           0
    186840 SOLV     52591    TIP3     OH2      OT      -0.834000       15.9994           0
    186841 SOLV     52591    TIP3     H1       HT       0.417000       1.00800           0
    186842 SOLV     52591    TIP3     H2       HT       0.417000       1.00800           0
    186843 SOLV     52592    TIP3     OH2      OT      -0.834000       15.9994           0
    186844 SOLV     52592    TIP3     H1       HT       0.417000       1.00800           0
    186845 SOLV     52592    TIP3     H2       HT       0.417000       1.00800           0
    186846 SOLV     52593    TIP3     OH2      OT      -0.834000       15.9994           0
    186847 SOLV     52593    TIP3     H1       HT       0.417000       1.00800           0
    186848 SOLV     52593    TIP3     H2       HT       0.417000       1.00800           0
    186849 SOLV     52594    TIP3     OH2      OT      -0.834000       15.9994           0
    186850 SOLV     52594    TIP3     H1       HT       0.417000       1.00800           0
    186851 SOLV     52594    TIP3     H2       HT       0.417000       1.00800           0
    186852 SOLV     52595    TIP3     OH2      OT      -0.834000       15.9994           0
    186853 SOLV     52595    TIP3     H1       HT       0.417000       1.00800           0
    186854 SOLV     52595    TIP3     H2       HT       0.417000       1.00800           0
    186855 SOLV     52596    TIP3     OH2      OT      -0.834000       15.9994           0
    186856 SOLV     52596    TIP3     H1       HT       0.417000       1.00800           0
    186857 SOLV     52596    TIP3     H2       HT       0.417000       1.00800           0
    186858 SOLV     52597    TIP3     OH2      OT      -0.834000       15.9994           0
    186859 SOLV     52597    TIP3     H1       HT       0.417000       1.00800           0
    186860 SOLV     52597    TIP3     H2       HT       0.417000       1.00800           0
    186861 SOLV     52598    TIP3     OH2      OT      -0.834000       15.9994           0
    186862 SOLV     52598    TIP3     H1       HT       0.417000       1.00800           0
    186863 SOLV     52598    TIP3     H2       HT       0.417000       1.00800           0
    186864 SOLV     52599    TIP3     OH2      OT      -0.834000       15.9994           0
    186865 SOLV     52599    TIP3     H1       HT       0.417000       1.00800           0
    186866 SOLV     52599    TIP3     H2       HT       0.417000       1.00800           0
    186867 SOLV     52600    TIP3     OH2      OT      -0.834000       15.9994           0
    186868 SOLV     52600    TIP3     H1       HT       0.417000       1.00800           0
    186869 SOLV     52600    TIP3     H2       HT       0.417000       1.00800           0
    186870 SOLV     52601    TIP3     OH2      OT      -0.834000       15.9994           0
    186871 SOLV     52601    TIP3     H1       HT       0.417000       1.00800           0
    186872 SOLV     52601    TIP3     H2       HT       0.417000       1.00800           0
    186873 SOLV     52602    TIP3     OH2      OT      -0.834000       15.9994           0
    186874 SOLV     52602    TIP3     H1       HT       0.417000       1.00800           0
    186875 SOLV     52602    TIP3     H2       HT       0.417000       1.00800           0
    186876 SOLV     52603    TIP3     OH2      OT      -0.834000       15.9994           0
    186877 SOLV     52603    TIP3     H1       HT       0.417000       1.00800           0
    186878 SOLV     52603    TIP3     H2       HT       0.417000       1.00800           0
    186879 SOLV     52604    TIP3     OH2      OT      -0.834000       15.9994           0
    186880 SOLV     52604    TIP3     H1       HT       0.417000       1.00800           0
    186881 SOLV     52604    TIP3     H2       HT       0.417000       1.00800           0
    186882 SOLV     52605    TIP3     OH2      OT      -0.834000       15.9994           0
    186883 SOLV     52605    TIP3     H1       HT       0.417000       1.00800           0
    186884 SOLV     52605    TIP3     H2       HT       0.417000       1.00800           0
    186885 SOLV     52606    TIP3     OH2      OT      -0.834000       15.9994           0
    186886 SOLV     52606    TIP3     H1       HT       0.417000       1.00800           0
    186887 SOLV     52606    TIP3     H2       HT       0.417000       1.00800           0
    186888 SOLV     52607    TIP3     OH2      OT      -0.834000       15.9994           0
    186889 SOLV     52607    TIP3     H1       HT       0.417000       1.00800           0
    186890 SOLV     52607    TIP3     H2       HT       0.417000       1.00800           0
    186891 SOLV     52608    TIP3     OH2      OT      -0.834000       15.9994           0
    186892 SOLV     52608    TIP3     H1       HT       0.417000       1.00800           0
    186893 SOLV     52608    TIP3     H2       HT       0.417000       1.00800           0
    186894 SOLV     52609    TIP3     OH2      OT      -0.834000       15.9994           0
    186895 SOLV     52609    TIP3     H1       HT       0.417000       1.00800           0
    186896 SOLV     52609    TIP3     H2       HT       0.417000       1.00800           0
    186897 SOLV     52610    TIP3     OH2      OT      -0.834000       15.9994           0
    186898 SOLV     52610    TIP3     H1       HT       0.417000       1.00800           0
    186899 SOLV     52610    TIP3     H2       HT       0.417000       1.00800           0
    186900 SOLV     52611    TIP3     OH2      OT      -0.834000       15.9994           0
    186901 SOLV     52611    TIP3     H1       HT       0.417000       1.00800           0
    186902 SOLV     52611    TIP3     H2       HT       0.417000       1.00800           0
    186903 SOLV     52612    TIP3     OH2      OT      -0.834000       15.9994           0
    186904 SOLV     52612    TIP3     H1       HT       0.417000       1.00800           0
    186905 SOLV     52612    TIP3     H2       HT       0.417000       1.00800           0
    186906 SOLV     52613    TIP3     OH2      OT      -0.834000       15.9994           0
    186907 SOLV     52613    TIP3     H1       HT       0.417000       1.00800           0
    186908 SOLV     52613    TIP3     H2       HT       0.417000       1.00800           0
    186909 SOLV     52614    TIP3     OH2      OT      -0.834000       15.9994           0
    186910 SOLV     52614    TIP3     H1       HT       0.417000       1.00800           0
    186911 SOLV     52614    TIP3     H2       HT       0.417000       1.00800           0
    186912 SOLV     52615    TIP3     OH2      OT      -0.834000       15.9994           0
    186913 SOLV     52615    TIP3     H1       HT       0.417000       1.00800           0
    186914 SOLV     52615    TIP3     H2       HT       0.417000       1.00800           0
    186915 SOLV     52616    TIP3     OH2      OT      -0.834000       15.9994           0
    186916 SOLV     52616    TIP3     H1       HT       0.417000       1.00800           0
    186917 SOLV     52616    TIP3     H2       HT       0.417000       1.00800           0
    186918 SOLV     52617    TIP3     OH2      OT      -0.834000       15.9994           0
    186919 SOLV     52617    TIP3     H1       HT       0.417000       1.00800           0
    186920 SOLV     52617    TIP3     H2       HT       0.417000       1.00800           0
    186921 SOLV     52618    TIP3     OH2      OT      -0.834000       15.9994           0
    186922 SOLV     52618    TIP3     H1       HT       0.417000       1.00800           0
    186923 SOLV     52618    TIP3     H2       HT       0.417000       1.00800           0
    186924 SOLV     52619    TIP3     OH2      OT      -0.834000       15.9994           0
    186925 SOLV     52619    TIP3     H1       HT       0.417000       1.00800           0
    186926 SOLV     52619    TIP3     H2       HT       0.417000       1.00800           0
    186927 SOLV     52620    TIP3     OH2      OT      -0.834000       15.9994           0
    186928 SOLV     52620    TIP3     H1       HT       0.417000       1.00800           0
    186929 SOLV     52620    TIP3     H2       HT       0.417000       1.00800           0
    186930 SOLV     52621    TIP3     OH2      OT      -0.834000       15.9994           0
    186931 SOLV     52621    TIP3     H1       HT       0.417000       1.00800           0
    186932 SOLV     52621    TIP3     H2       HT       0.417000       1.00800           0
    186933 SOLV     52622    TIP3     OH2      OT      -0.834000       15.9994           0
    186934 SOLV     52622    TIP3     H1       HT       0.417000       1.00800           0
    186935 SOLV     52622    TIP3     H2       HT       0.417000       1.00800           0
    186936 SOLV     52623    TIP3     OH2      OT      -0.834000       15.9994           0
    186937 SOLV     52623    TIP3     H1       HT       0.417000       1.00800           0
    186938 SOLV     52623    TIP3     H2       HT       0.417000       1.00800           0
    186939 SOLV     52624    TIP3     OH2      OT      -0.834000       15.9994           0
    186940 SOLV     52624    TIP3     H1       HT       0.417000       1.00800           0
    186941 SOLV     52624    TIP3     H2       HT       0.417000       1.00800           0
    186942 SOLV     52625    TIP3     OH2      OT      -0.834000       15.9994           0
    186943 SOLV     52625    TIP3     H1       HT       0.417000       1.00800           0
    186944 SOLV     52625    TIP3     H2       HT       0.417000       1.00800           0
    186945 SOLV     52626    TIP3     OH2      OT      -0.834000       15.9994           0
    186946 SOLV     52626    TIP3     H1       HT       0.417000       1.00800           0
    186947 SOLV     52626    TIP3     H2       HT       0.417000       1.00800           0
    186948 SOLV     52627    TIP3     OH2      OT      -0.834000       15.9994           0
    186949 SOLV     52627    TIP3     H1       HT       0.417000       1.00800           0
    186950 SOLV     52627    TIP3     H2       HT       0.417000       1.00800           0
    186951 SOLV     52628    TIP3     OH2      OT      -0.834000       15.9994           0
    186952 SOLV     52628    TIP3     H1       HT       0.417000       1.00800           0
    186953 SOLV     52628    TIP3     H2       HT       0.417000       1.00800           0
    186954 SOLV     52629    TIP3     OH2      OT      -0.834000       15.9994           0
    186955 SOLV     52629    TIP3     H1       HT       0.417000       1.00800           0
    186956 SOLV     52629    TIP3     H2       HT       0.417000       1.00800           0
    186957 SOLV     52630    TIP3     OH2      OT      -0.834000       15.9994           0
    186958 SOLV     52630    TIP3     H1       HT       0.417000       1.00800           0
    186959 SOLV     52630    TIP3     H2       HT       0.417000       1.00800           0
    186960 SOLV     52631    TIP3     OH2      OT      -0.834000       15.9994           0
    186961 SOLV     52631    TIP3     H1       HT       0.417000       1.00800           0
    186962 SOLV     52631    TIP3     H2       HT       0.417000       1.00800           0
    186963 SOLV     52632    TIP3     OH2      OT      -0.834000       15.9994           0
    186964 SOLV     52632    TIP3     H1       HT       0.417000       1.00800           0
    186965 SOLV     52632    TIP3     H2       HT       0.417000       1.00800           0
    186966 SOLV     52633    TIP3     OH2      OT      -0.834000       15.9994           0
    186967 SOLV     52633    TIP3     H1       HT       0.417000       1.00800           0
    186968 SOLV     52633    TIP3     H2       HT       0.417000       1.00800           0
    186969 SOLV     52634    TIP3     OH2      OT      -0.834000       15.9994           0
    186970 SOLV     52634    TIP3     H1       HT       0.417000       1.00800           0
    186971 SOLV     52634    TIP3     H2       HT       0.417000       1.00800           0
    186972 SOLV     52635    TIP3     OH2      OT      -0.834000       15.9994           0
    186973 SOLV     52635    TIP3     H1       HT       0.417000       1.00800           0
    186974 SOLV     52635    TIP3     H2       HT       0.417000       1.00800           0
    186975 SOLV     52636    TIP3     OH2      OT      -0.834000       15.9994           0
    186976 SOLV     52636    TIP3     H1       HT       0.417000       1.00800           0
    186977 SOLV     52636    TIP3     H2       HT       0.417000       1.00800           0
    186978 SOLV     52637    TIP3     OH2      OT      -0.834000       15.9994           0
    186979 SOLV     52637    TIP3     H1       HT       0.417000       1.00800           0
    186980 SOLV     52637    TIP3     H2       HT       0.417000       1.00800           0
    186981 SOLV     52638    TIP3     OH2      OT      -0.834000       15.9994           0
    186982 SOLV     52638    TIP3     H1       HT       0.417000       1.00800           0
    186983 SOLV     52638    TIP3     H2       HT       0.417000       1.00800           0
    186984 SOLV     52639    TIP3     OH2      OT      -0.834000       15.9994           0
    186985 SOLV     52639    TIP3     H1       HT       0.417000       1.00800           0
    186986 SOLV     52639    TIP3     H2       HT       0.417000       1.00800           0
    186987 SOLV     52640    TIP3     OH2      OT      -0.834000       15.9994           0
    186988 SOLV     52640    TIP3     H1       HT       0.417000       1.00800           0
    186989 SOLV     52640    TIP3     H2       HT       0.417000       1.00800           0
    186990 SOLV     52641    TIP3     OH2      OT      -0.834000       15.9994           0
    186991 SOLV     52641    TIP3     H1       HT       0.417000       1.00800           0
    186992 SOLV     52641    TIP3     H2       HT       0.417000       1.00800           0
    186993 SOLV     52642    TIP3     OH2      OT      -0.834000       15.9994           0
    186994 SOLV     52642    TIP3     H1       HT       0.417000       1.00800           0
    186995 SOLV     52642    TIP3     H2       HT       0.417000       1.00800           0
    186996 SOLV     52643    TIP3     OH2      OT      -0.834000       15.9994           0
    186997 SOLV     52643    TIP3     H1       HT       0.417000       1.00800           0
    186998 SOLV     52643    TIP3     H2       HT       0.417000       1.00800           0
    186999 SOLV     52644    TIP3     OH2      OT      -0.834000       15.9994           0
    187000 SOLV     52644    TIP3     H1       HT       0.417000       1.00800           0
    187001 SOLV     52644    TIP3     H2       HT       0.417000       1.00800           0
    187002 SOLV     52645    TIP3     OH2      OT      -0.834000       15.9994           0
    187003 SOLV     52645    TIP3     H1       HT       0.417000       1.00800           0
    187004 SOLV     52645    TIP3     H2       HT       0.417000       1.00800           0
    187005 SOLV     52646    TIP3     OH2      OT      -0.834000       15.9994           0
    187006 SOLV     52646    TIP3     H1       HT       0.417000       1.00800           0
    187007 SOLV     52646    TIP3     H2       HT       0.417000       1.00800           0
    187008 SOLV     52647    TIP3     OH2      OT      -0.834000       15.9994           0
    187009 SOLV     52647    TIP3     H1       HT       0.417000       1.00800           0
    187010 SOLV     52647    TIP3     H2       HT       0.417000       1.00800           0
    187011 SOLV     52648    TIP3     OH2      OT      -0.834000       15.9994           0
    187012 SOLV     52648    TIP3     H1       HT       0.417000       1.00800           0
    187013 SOLV     52648    TIP3     H2       HT       0.417000       1.00800           0
    187014 SOLV     52649    TIP3     OH2      OT      -0.834000       15.9994           0
    187015 SOLV     52649    TIP3     H1       HT       0.417000       1.00800           0
    187016 SOLV     52649    TIP3     H2       HT       0.417000       1.00800           0
    187017 SOLV     52650    TIP3     OH2      OT      -0.834000       15.9994           0
    187018 SOLV     52650    TIP3     H1       HT       0.417000       1.00800           0
    187019 SOLV     52650    TIP3     H2       HT       0.417000       1.00800           0
    187020 SOLV     52651    TIP3     OH2      OT      -0.834000       15.9994           0
    187021 SOLV     52651    TIP3     H1       HT       0.417000       1.00800           0
    187022 SOLV     52651    TIP3     H2       HT       0.417000       1.00800           0
    187023 SOLV     52652    TIP3     OH2      OT      -0.834000       15.9994           0
    187024 SOLV     52652    TIP3     H1       HT       0.417000       1.00800           0
    187025 SOLV     52652    TIP3     H2       HT       0.417000       1.00800           0
    187026 SOLV     52653    TIP3     OH2      OT      -0.834000       15.9994           0
    187027 SOLV     52653    TIP3     H1       HT       0.417000       1.00800           0
    187028 SOLV     52653    TIP3     H2       HT       0.417000       1.00800           0
    187029 SOLV     52654    TIP3     OH2      OT      -0.834000       15.9994           0
    187030 SOLV     52654    TIP3     H1       HT       0.417000       1.00800           0
    187031 SOLV     52654    TIP3     H2       HT       0.417000       1.00800           0
    187032 SOLV     52655    TIP3     OH2      OT      -0.834000       15.9994           0
    187033 SOLV     52655    TIP3     H1       HT       0.417000       1.00800           0
    187034 SOLV     52655    TIP3     H2       HT       0.417000       1.00800           0
    187035 SOLV     52656    TIP3     OH2      OT      -0.834000       15.9994           0
    187036 SOLV     52656    TIP3     H1       HT       0.417000       1.00800           0
    187037 SOLV     52656    TIP3     H2       HT       0.417000       1.00800           0
    187038 SOLV     52657    TIP3     OH2      OT      -0.834000       15.9994           0
    187039 SOLV     52657    TIP3     H1       HT       0.417000       1.00800           0
    187040 SOLV     52657    TIP3     H2       HT       0.417000       1.00800           0
    187041 SOLV     52658    TIP3     OH2      OT      -0.834000       15.9994           0
    187042 SOLV     52658    TIP3     H1       HT       0.417000       1.00800           0
    187043 SOLV     52658    TIP3     H2       HT       0.417000       1.00800           0
    187044 SOLV     52659    TIP3     OH2      OT      -0.834000       15.9994           0
    187045 SOLV     52659    TIP3     H1       HT       0.417000       1.00800           0
    187046 SOLV     52659    TIP3     H2       HT       0.417000       1.00800           0
    187047 SOLV     52660    TIP3     OH2      OT      -0.834000       15.9994           0
    187048 SOLV     52660    TIP3     H1       HT       0.417000       1.00800           0
    187049 SOLV     52660    TIP3     H2       HT       0.417000       1.00800           0
    187050 SOLV     52661    TIP3     OH2      OT      -0.834000       15.9994           0
    187051 SOLV     52661    TIP3     H1       HT       0.417000       1.00800           0
    187052 SOLV     52661    TIP3     H2       HT       0.417000       1.00800           0
    187053 SOLV     52662    TIP3     OH2      OT      -0.834000       15.9994           0
    187054 SOLV     52662    TIP3     H1       HT       0.417000       1.00800           0
    187055 SOLV     52662    TIP3     H2       HT       0.417000       1.00800           0
    187056 SOLV     52663    TIP3     OH2      OT      -0.834000       15.9994           0
    187057 SOLV     52663    TIP3     H1       HT       0.417000       1.00800           0
    187058 SOLV     52663    TIP3     H2       HT       0.417000       1.00800           0
    187059 SOLV     52664    TIP3     OH2      OT      -0.834000       15.9994           0
    187060 SOLV     52664    TIP3     H1       HT       0.417000       1.00800           0
    187061 SOLV     52664    TIP3     H2       HT       0.417000       1.00800           0
    187062 SOLV     52665    TIP3     OH2      OT      -0.834000       15.9994           0
    187063 SOLV     52665    TIP3     H1       HT       0.417000       1.00800           0
    187064 SOLV     52665    TIP3     H2       HT       0.417000       1.00800           0
    187065 SOLV     52666    TIP3     OH2      OT      -0.834000       15.9994           0
    187066 SOLV     52666    TIP3     H1       HT       0.417000       1.00800           0
    187067 SOLV     52666    TIP3     H2       HT       0.417000       1.00800           0
    187068 SOLV     52667    TIP3     OH2      OT      -0.834000       15.9994           0
    187069 SOLV     52667    TIP3     H1       HT       0.417000       1.00800           0
    187070 SOLV     52667    TIP3     H2       HT       0.417000       1.00800           0
    187071 SOLV     52668    TIP3     OH2      OT      -0.834000       15.9994           0
    187072 SOLV     52668    TIP3     H1       HT       0.417000       1.00800           0
    187073 SOLV     52668    TIP3     H2       HT       0.417000       1.00800           0
    187074 SOLV     52669    TIP3     OH2      OT      -0.834000       15.9994           0
    187075 SOLV     52669    TIP3     H1       HT       0.417000       1.00800           0
    187076 SOLV     52669    TIP3     H2       HT       0.417000       1.00800           0
    187077 SOLV     52670    TIP3     OH2      OT      -0.834000       15.9994           0
    187078 SOLV     52670    TIP3     H1       HT       0.417000       1.00800           0
    187079 SOLV     52670    TIP3     H2       HT       0.417000       1.00800           0
    187080 SOLV     52671    TIP3     OH2      OT      -0.834000       15.9994           0
    187081 SOLV     52671    TIP3     H1       HT       0.417000       1.00800           0
    187082 SOLV     52671    TIP3     H2       HT       0.417000       1.00800           0
    187083 SOLV     52672    TIP3     OH2      OT      -0.834000       15.9994           0
    187084 SOLV     52672    TIP3     H1       HT       0.417000       1.00800           0
    187085 SOLV     52672    TIP3     H2       HT       0.417000       1.00800           0
    187086 SOLV     52673    TIP3     OH2      OT      -0.834000       15.9994           0
    187087 SOLV     52673    TIP3     H1       HT       0.417000       1.00800           0
    187088 SOLV     52673    TIP3     H2       HT       0.417000       1.00800           0
    187089 SOLV     52674    TIP3     OH2      OT      -0.834000       15.9994           0
    187090 SOLV     52674    TIP3     H1       HT       0.417000       1.00800           0
    187091 SOLV     52674    TIP3     H2       HT       0.417000       1.00800           0
    187092 SOLV     52675    TIP3     OH2      OT      -0.834000       15.9994           0
    187093 SOLV     52675    TIP3     H1       HT       0.417000       1.00800           0
    187094 SOLV     52675    TIP3     H2       HT       0.417000       1.00800           0
    187095 SOLV     52676    TIP3     OH2      OT      -0.834000       15.9994           0
    187096 SOLV     52676    TIP3     H1       HT       0.417000       1.00800           0
    187097 SOLV     52676    TIP3     H2       HT       0.417000       1.00800           0
    187098 SOLV     52677    TIP3     OH2      OT      -0.834000       15.9994           0
    187099 SOLV     52677    TIP3     H1       HT       0.417000       1.00800           0
    187100 SOLV     52677    TIP3     H2       HT       0.417000       1.00800           0
    187101 SOLV     52678    TIP3     OH2      OT      -0.834000       15.9994           0
    187102 SOLV     52678    TIP3     H1       HT       0.417000       1.00800           0
    187103 SOLV     52678    TIP3     H2       HT       0.417000       1.00800           0
    187104 SOLV     52679    TIP3     OH2      OT      -0.834000       15.9994           0
    187105 SOLV     52679    TIP3     H1       HT       0.417000       1.00800           0
    187106 SOLV     52679    TIP3     H2       HT       0.417000       1.00800           0
    187107 SOLV     52680    TIP3     OH2      OT      -0.834000       15.9994           0
    187108 SOLV     52680    TIP3     H1       HT       0.417000       1.00800           0
    187109 SOLV     52680    TIP3     H2       HT       0.417000       1.00800           0
    187110 SOLV     52681    TIP3     OH2      OT      -0.834000       15.9994           0
    187111 SOLV     52681    TIP3     H1       HT       0.417000       1.00800           0
    187112 SOLV     52681    TIP3     H2       HT       0.417000       1.00800           0
    187113 SOLV     52682    TIP3     OH2      OT      -0.834000       15.9994           0
    187114 SOLV     52682    TIP3     H1       HT       0.417000       1.00800           0
    187115 SOLV     52682    TIP3     H2       HT       0.417000       1.00800           0
    187116 SOLV     52683    TIP3     OH2      OT      -0.834000       15.9994           0
    187117 SOLV     52683    TIP3     H1       HT       0.417000       1.00800           0
    187118 SOLV     52683    TIP3     H2       HT       0.417000       1.00800           0
    187119 SOLV     52684    TIP3     OH2      OT      -0.834000       15.9994           0
    187120 SOLV     52684    TIP3     H1       HT       0.417000       1.00800           0
    187121 SOLV     52684    TIP3     H2       HT       0.417000       1.00800           0
    187122 SOLV     52685    TIP3     OH2      OT      -0.834000       15.9994           0
    187123 SOLV     52685    TIP3     H1       HT       0.417000       1.00800           0
    187124 SOLV     52685    TIP3     H2       HT       0.417000       1.00800           0
    187125 SOLV     52686    TIP3     OH2      OT      -0.834000       15.9994           0
    187126 SOLV     52686    TIP3     H1       HT       0.417000       1.00800           0
    187127 SOLV     52686    TIP3     H2       HT       0.417000       1.00800           0
    187128 SOLV     52687    TIP3     OH2      OT      -0.834000       15.9994           0
    187129 SOLV     52687    TIP3     H1       HT       0.417000       1.00800           0
    187130 SOLV     52687    TIP3     H2       HT       0.417000       1.00800           0
    187131 SOLV     52688    TIP3     OH2      OT      -0.834000       15.9994           0
    187132 SOLV     52688    TIP3     H1       HT       0.417000       1.00800           0
    187133 SOLV     52688    TIP3     H2       HT       0.417000       1.00800           0
    187134 SOLV     52689    TIP3     OH2      OT      -0.834000       15.9994           0
    187135 SOLV     52689    TIP3     H1       HT       0.417000       1.00800           0
    187136 SOLV     52689    TIP3     H2       HT       0.417000       1.00800           0
    187137 SOLV     52690    TIP3     OH2      OT      -0.834000       15.9994           0
    187138 SOLV     52690    TIP3     H1       HT       0.417000       1.00800           0
    187139 SOLV     52690    TIP3     H2       HT       0.417000       1.00800           0
    187140 SOLV     52691    TIP3     OH2      OT      -0.834000       15.9994           0
    187141 SOLV     52691    TIP3     H1       HT       0.417000       1.00800           0
    187142 SOLV     52691    TIP3     H2       HT       0.417000       1.00800           0
    187143 SOLV     52692    TIP3     OH2      OT      -0.834000       15.9994           0
    187144 SOLV     52692    TIP3     H1       HT       0.417000       1.00800           0
    187145 SOLV     52692    TIP3     H2       HT       0.417000       1.00800           0
    187146 SOLV     52693    TIP3     OH2      OT      -0.834000       15.9994           0
    187147 SOLV     52693    TIP3     H1       HT       0.417000       1.00800           0
    187148 SOLV     52693    TIP3     H2       HT       0.417000       1.00800           0
    187149 SOLV     52694    TIP3     OH2      OT      -0.834000       15.9994           0
    187150 SOLV     52694    TIP3     H1       HT       0.417000       1.00800           0
    187151 SOLV     52694    TIP3     H2       HT       0.417000       1.00800           0
    187152 SOLV     52695    TIP3     OH2      OT      -0.834000       15.9994           0
    187153 SOLV     52695    TIP3     H1       HT       0.417000       1.00800           0
    187154 SOLV     52695    TIP3     H2       HT       0.417000       1.00800           0
    187155 SOLV     52696    TIP3     OH2      OT      -0.834000       15.9994           0
    187156 SOLV     52696    TIP3     H1       HT       0.417000       1.00800           0
    187157 SOLV     52696    TIP3     H2       HT       0.417000       1.00800           0
    187158 SOLV     52697    TIP3     OH2      OT      -0.834000       15.9994           0
    187159 SOLV     52697    TIP3     H1       HT       0.417000       1.00800           0
    187160 SOLV     52697    TIP3     H2       HT       0.417000       1.00800           0
    187161 SOLV     52698    TIP3     OH2      OT      -0.834000       15.9994           0
    187162 SOLV     52698    TIP3     H1       HT       0.417000       1.00800           0
    187163 SOLV     52698    TIP3     H2       HT       0.417000       1.00800           0
    187164 SOLV     52699    TIP3     OH2      OT      -0.834000       15.9994           0
    187165 SOLV     52699    TIP3     H1       HT       0.417000       1.00800           0
    187166 SOLV     52699    TIP3     H2       HT       0.417000       1.00800           0
    187167 SOLV     52700    TIP3     OH2      OT      -0.834000       15.9994           0
    187168 SOLV     52700    TIP3     H1       HT       0.417000       1.00800           0
    187169 SOLV     52700    TIP3     H2       HT       0.417000       1.00800           0
    187170 SOLV     52701    TIP3     OH2      OT      -0.834000       15.9994           0
    187171 SOLV     52701    TIP3     H1       HT       0.417000       1.00800           0
    187172 SOLV     52701    TIP3     H2       HT       0.417000       1.00800           0
    187173 SOLV     52702    TIP3     OH2      OT      -0.834000       15.9994           0
    187174 SOLV     52702    TIP3     H1       HT       0.417000       1.00800           0
    187175 SOLV     52702    TIP3     H2       HT       0.417000       1.00800           0
    187176 SOLV     52703    TIP3     OH2      OT      -0.834000       15.9994           0
    187177 SOLV     52703    TIP3     H1       HT       0.417000       1.00800           0
    187178 SOLV     52703    TIP3     H2       HT       0.417000       1.00800           0
    187179 SOLV     52704    TIP3     OH2      OT      -0.834000       15.9994           0
    187180 SOLV     52704    TIP3     H1       HT       0.417000       1.00800           0
    187181 SOLV     52704    TIP3     H2       HT       0.417000       1.00800           0
    187182 SOLV     52705    TIP3     OH2      OT      -0.834000       15.9994           0
    187183 SOLV     52705    TIP3     H1       HT       0.417000       1.00800           0
    187184 SOLV     52705    TIP3     H2       HT       0.417000       1.00800           0
    187185 SOLV     52706    TIP3     OH2      OT      -0.834000       15.9994           0
    187186 SOLV     52706    TIP3     H1       HT       0.417000       1.00800           0
    187187 SOLV     52706    TIP3     H2       HT       0.417000       1.00800           0
    187188 SOLV     52707    TIP3     OH2      OT      -0.834000       15.9994           0
    187189 SOLV     52707    TIP3     H1       HT       0.417000       1.00800           0
    187190 SOLV     52707    TIP3     H2       HT       0.417000       1.00800           0
    187191 SOLV     52708    TIP3     OH2      OT      -0.834000       15.9994           0
    187192 SOLV     52708    TIP3     H1       HT       0.417000       1.00800           0
    187193 SOLV     52708    TIP3     H2       HT       0.417000       1.00800           0
    187194 SOLV     52709    TIP3     OH2      OT      -0.834000       15.9994           0
    187195 SOLV     52709    TIP3     H1       HT       0.417000       1.00800           0
    187196 SOLV     52709    TIP3     H2       HT       0.417000       1.00800           0
    187197 SOLV     52710    TIP3     OH2      OT      -0.834000       15.9994           0
    187198 SOLV     52710    TIP3     H1       HT       0.417000       1.00800           0
    187199 SOLV     52710    TIP3     H2       HT       0.417000       1.00800           0
    187200 SOLV     52711    TIP3     OH2      OT      -0.834000       15.9994           0
    187201 SOLV     52711    TIP3     H1       HT       0.417000       1.00800           0
    187202 SOLV     52711    TIP3     H2       HT       0.417000       1.00800           0
    187203 SOLV     52712    TIP3     OH2      OT      -0.834000       15.9994           0
    187204 SOLV     52712    TIP3     H1       HT       0.417000       1.00800           0
    187205 SOLV     52712    TIP3     H2       HT       0.417000       1.00800           0
    187206 SOLV     52713    TIP3     OH2      OT      -0.834000       15.9994           0
    187207 SOLV     52713    TIP3     H1       HT       0.417000       1.00800           0
    187208 SOLV     52713    TIP3     H2       HT       0.417000       1.00800           0
    187209 SOLV     52714    TIP3     OH2      OT      -0.834000       15.9994           0
    187210 SOLV     52714    TIP3     H1       HT       0.417000       1.00800           0
    187211 SOLV     52714    TIP3     H2       HT       0.417000       1.00800           0
    187212 SOLV     52715    TIP3     OH2      OT      -0.834000       15.9994           0
    187213 SOLV     52715    TIP3     H1       HT       0.417000       1.00800           0
    187214 SOLV     52715    TIP3     H2       HT       0.417000       1.00800           0
    187215 SOLV     52716    TIP3     OH2      OT      -0.834000       15.9994           0
    187216 SOLV     52716    TIP3     H1       HT       0.417000       1.00800           0
    187217 SOLV     52716    TIP3     H2       HT       0.417000       1.00800           0
    187218 SOLV     52717    TIP3     OH2      OT      -0.834000       15.9994           0
    187219 SOLV     52717    TIP3     H1       HT       0.417000       1.00800           0
    187220 SOLV     52717    TIP3     H2       HT       0.417000       1.00800           0
    187221 SOLV     52718    TIP3     OH2      OT      -0.834000       15.9994           0
    187222 SOLV     52718    TIP3     H1       HT       0.417000       1.00800           0
    187223 SOLV     52718    TIP3     H2       HT       0.417000       1.00800           0
    187224 SOLV     52719    TIP3     OH2      OT      -0.834000       15.9994           0
    187225 SOLV     52719    TIP3     H1       HT       0.417000       1.00800           0
    187226 SOLV     52719    TIP3     H2       HT       0.417000       1.00800           0
    187227 SOLV     52720    TIP3     OH2      OT      -0.834000       15.9994           0
    187228 SOLV     52720    TIP3     H1       HT       0.417000       1.00800           0
    187229 SOLV     52720    TIP3     H2       HT       0.417000       1.00800           0
    187230 SOLV     52721    TIP3     OH2      OT      -0.834000       15.9994           0
    187231 SOLV     52721    TIP3     H1       HT       0.417000       1.00800           0
    187232 SOLV     52721    TIP3     H2       HT       0.417000       1.00800           0
    187233 SOLV     52722    TIP3     OH2      OT      -0.834000       15.9994           0
    187234 SOLV     52722    TIP3     H1       HT       0.417000       1.00800           0
    187235 SOLV     52722    TIP3     H2       HT       0.417000       1.00800           0
    187236 SOLV     52723    TIP3     OH2      OT      -0.834000       15.9994           0
    187237 SOLV     52723    TIP3     H1       HT       0.417000       1.00800           0
    187238 SOLV     52723    TIP3     H2       HT       0.417000       1.00800           0
    187239 SOLV     52724    TIP3     OH2      OT      -0.834000       15.9994           0
    187240 SOLV     52724    TIP3     H1       HT       0.417000       1.00800           0
    187241 SOLV     52724    TIP3     H2       HT       0.417000       1.00800           0
    187242 SOLV     52725    TIP3     OH2      OT      -0.834000       15.9994           0
    187243 SOLV     52725    TIP3     H1       HT       0.417000       1.00800           0
    187244 SOLV     52725    TIP3     H2       HT       0.417000       1.00800           0
    187245 SOLV     52726    TIP3     OH2      OT      -0.834000       15.9994           0
    187246 SOLV     52726    TIP3     H1       HT       0.417000       1.00800           0
    187247 SOLV     52726    TIP3     H2       HT       0.417000       1.00800           0
    187248 SOLV     52727    TIP3     OH2      OT      -0.834000       15.9994           0
    187249 SOLV     52727    TIP3     H1       HT       0.417000       1.00800           0
    187250 SOLV     52727    TIP3     H2       HT       0.417000       1.00800           0
    187251 SOLV     52728    TIP3     OH2      OT      -0.834000       15.9994           0
    187252 SOLV     52728    TIP3     H1       HT       0.417000       1.00800           0
    187253 SOLV     52728    TIP3     H2       HT       0.417000       1.00800           0
    187254 SOLV     52729    TIP3     OH2      OT      -0.834000       15.9994           0
    187255 SOLV     52729    TIP3     H1       HT       0.417000       1.00800           0
    187256 SOLV     52729    TIP3     H2       HT       0.417000       1.00800           0
    187257 SOLV     52730    TIP3     OH2      OT      -0.834000       15.9994           0
    187258 SOLV     52730    TIP3     H1       HT       0.417000       1.00800           0
    187259 SOLV     52730    TIP3     H2       HT       0.417000       1.00800           0
    187260 SOLV     52731    TIP3     OH2      OT      -0.834000       15.9994           0
    187261 SOLV     52731    TIP3     H1       HT       0.417000       1.00800           0
    187262 SOLV     52731    TIP3     H2       HT       0.417000       1.00800           0
    187263 SOLV     52732    TIP3     OH2      OT      -0.834000       15.9994           0
    187264 SOLV     52732    TIP3     H1       HT       0.417000       1.00800           0
    187265 SOLV     52732    TIP3     H2       HT       0.417000       1.00800           0
    187266 SOLV     52733    TIP3     OH2      OT      -0.834000       15.9994           0
    187267 SOLV     52733    TIP3     H1       HT       0.417000       1.00800           0
    187268 SOLV     52733    TIP3     H2       HT       0.417000       1.00800           0
    187269 SOLV     52734    TIP3     OH2      OT      -0.834000       15.9994           0
    187270 SOLV     52734    TIP3     H1       HT       0.417000       1.00800           0
    187271 SOLV     52734    TIP3     H2       HT       0.417000       1.00800           0
    187272 SOLV     52735    TIP3     OH2      OT      -0.834000       15.9994           0
    187273 SOLV     52735    TIP3     H1       HT       0.417000       1.00800           0
    187274 SOLV     52735    TIP3     H2       HT       0.417000       1.00800           0
    187275 SOLV     52736    TIP3     OH2      OT      -0.834000       15.9994           0
    187276 SOLV     52736    TIP3     H1       HT       0.417000       1.00800           0
    187277 SOLV     52736    TIP3     H2       HT       0.417000       1.00800           0
    187278 SOLV     52737    TIP3     OH2      OT      -0.834000       15.9994           0
    187279 SOLV     52737    TIP3     H1       HT       0.417000       1.00800           0
    187280 SOLV     52737    TIP3     H2       HT       0.417000       1.00800           0
    187281 SOLV     52738    TIP3     OH2      OT      -0.834000       15.9994           0
    187282 SOLV     52738    TIP3     H1       HT       0.417000       1.00800           0
    187283 SOLV     52738    TIP3     H2       HT       0.417000       1.00800           0
    187284 SOLV     52739    TIP3     OH2      OT      -0.834000       15.9994           0
    187285 SOLV     52739    TIP3     H1       HT       0.417000       1.00800           0
    187286 SOLV     52739    TIP3     H2       HT       0.417000       1.00800           0
    187287 SOLV     52740    TIP3     OH2      OT      -0.834000       15.9994           0
    187288 SOLV     52740    TIP3     H1       HT       0.417000       1.00800           0
    187289 SOLV     52740    TIP3     H2       HT       0.417000       1.00800           0
    187290 SOLV     52741    TIP3     OH2      OT      -0.834000       15.9994           0
    187291 SOLV     52741    TIP3     H1       HT       0.417000       1.00800           0
    187292 SOLV     52741    TIP3     H2       HT       0.417000       1.00800           0
    187293 SOLV     52742    TIP3     OH2      OT      -0.834000       15.9994           0
    187294 SOLV     52742    TIP3     H1       HT       0.417000       1.00800           0
    187295 SOLV     52742    TIP3     H2       HT       0.417000       1.00800           0
    187296 SOLV     52743    TIP3     OH2      OT      -0.834000       15.9994           0
    187297 SOLV     52743    TIP3     H1       HT       0.417000       1.00800           0
    187298 SOLV     52743    TIP3     H2       HT       0.417000       1.00800           0
    187299 SOLV     52744    TIP3     OH2      OT      -0.834000       15.9994           0
    187300 SOLV     52744    TIP3     H1       HT       0.417000       1.00800           0
    187301 SOLV     52744    TIP3     H2       HT       0.417000       1.00800           0
    187302 SOLV     52745    TIP3     OH2      OT      -0.834000       15.9994           0
    187303 SOLV     52745    TIP3     H1       HT       0.417000       1.00800           0
    187304 SOLV     52745    TIP3     H2       HT       0.417000       1.00800           0
    187305 SOLV     52746    TIP3     OH2      OT      -0.834000       15.9994           0
    187306 SOLV     52746    TIP3     H1       HT       0.417000       1.00800           0
    187307 SOLV     52746    TIP3     H2       HT       0.417000       1.00800           0
    187308 SOLV     52747    TIP3     OH2      OT      -0.834000       15.9994           0
    187309 SOLV     52747    TIP3     H1       HT       0.417000       1.00800           0
    187310 SOLV     52747    TIP3     H2       HT       0.417000       1.00800           0
    187311 SOLV     52748    TIP3     OH2      OT      -0.834000       15.9994           0
    187312 SOLV     52748    TIP3     H1       HT       0.417000       1.00800           0
    187313 SOLV     52748    TIP3     H2       HT       0.417000       1.00800           0
    187314 SOLV     52749    TIP3     OH2      OT      -0.834000       15.9994           0
    187315 SOLV     52749    TIP3     H1       HT       0.417000       1.00800           0
    187316 SOLV     52749    TIP3     H2       HT       0.417000       1.00800           0
    187317 SOLV     52750    TIP3     OH2      OT      -0.834000       15.9994           0
    187318 SOLV     52750    TIP3     H1       HT       0.417000       1.00800           0
    187319 SOLV     52750    TIP3     H2       HT       0.417000       1.00800           0
    187320 SOLV     52751    TIP3     OH2      OT      -0.834000       15.9994           0
    187321 SOLV     52751    TIP3     H1       HT       0.417000       1.00800           0
    187322 SOLV     52751    TIP3     H2       HT       0.417000       1.00800           0
    187323 SOLV     52752    TIP3     OH2      OT      -0.834000       15.9994           0
    187324 SOLV     52752    TIP3     H1       HT       0.417000       1.00800           0
    187325 SOLV     52752    TIP3     H2       HT       0.417000       1.00800           0
    187326 SOLV     52753    TIP3     OH2      OT      -0.834000       15.9994           0
    187327 SOLV     52753    TIP3     H1       HT       0.417000       1.00800           0
    187328 SOLV     52753    TIP3     H2       HT       0.417000       1.00800           0
    187329 SOLV     52754    TIP3     OH2      OT      -0.834000       15.9994           0
    187330 SOLV     52754    TIP3     H1       HT       0.417000       1.00800           0
    187331 SOLV     52754    TIP3     H2       HT       0.417000       1.00800           0
    187332 SOLV     52755    TIP3     OH2      OT      -0.834000       15.9994           0
    187333 SOLV     52755    TIP3     H1       HT       0.417000       1.00800           0
    187334 SOLV     52755    TIP3     H2       HT       0.417000       1.00800           0
    187335 SOLV     52756    TIP3     OH2      OT      -0.834000       15.9994           0
    187336 SOLV     52756    TIP3     H1       HT       0.417000       1.00800           0
    187337 SOLV     52756    TIP3     H2       HT       0.417000       1.00800           0
    187338 SOLV     52757    TIP3     OH2      OT      -0.834000       15.9994           0
    187339 SOLV     52757    TIP3     H1       HT       0.417000       1.00800           0
    187340 SOLV     52757    TIP3     H2       HT       0.417000       1.00800           0
    187341 SOLV     52758    TIP3     OH2      OT      -0.834000       15.9994           0
    187342 SOLV     52758    TIP3     H1       HT       0.417000       1.00800           0
    187343 SOLV     52758    TIP3     H2       HT       0.417000       1.00800           0
    187344 SOLV     52759    TIP3     OH2      OT      -0.834000       15.9994           0
    187345 SOLV     52759    TIP3     H1       HT       0.417000       1.00800           0
    187346 SOLV     52759    TIP3     H2       HT       0.417000       1.00800           0
    187347 SOLV     52760    TIP3     OH2      OT      -0.834000       15.9994           0
    187348 SOLV     52760    TIP3     H1       HT       0.417000       1.00800           0
    187349 SOLV     52760    TIP3     H2       HT       0.417000       1.00800           0
    187350 SOLV     52761    TIP3     OH2      OT      -0.834000       15.9994           0
    187351 SOLV     52761    TIP3     H1       HT       0.417000       1.00800           0
    187352 SOLV     52761    TIP3     H2       HT       0.417000       1.00800           0
    187353 SOLV     52762    TIP3     OH2      OT      -0.834000       15.9994           0
    187354 SOLV     52762    TIP3     H1       HT       0.417000       1.00800           0
    187355 SOLV     52762    TIP3     H2       HT       0.417000       1.00800           0
    187356 SOLV     52763    TIP3     OH2      OT      -0.834000       15.9994           0
    187357 SOLV     52763    TIP3     H1       HT       0.417000       1.00800           0
    187358 SOLV     52763    TIP3     H2       HT       0.417000       1.00800           0
    187359 SOLV     52764    TIP3     OH2      OT      -0.834000       15.9994           0
    187360 SOLV     52764    TIP3     H1       HT       0.417000       1.00800           0
    187361 SOLV     52764    TIP3     H2       HT       0.417000       1.00800           0
    187362 SOLV     52765    TIP3     OH2      OT      -0.834000       15.9994           0
    187363 SOLV     52765    TIP3     H1       HT       0.417000       1.00800           0
    187364 SOLV     52765    TIP3     H2       HT       0.417000       1.00800           0
    187365 SOLV     52766    TIP3     OH2      OT      -0.834000       15.9994           0
    187366 SOLV     52766    TIP3     H1       HT       0.417000       1.00800           0
    187367 SOLV     52766    TIP3     H2       HT       0.417000       1.00800           0
    187368 SOLV     52767    TIP3     OH2      OT      -0.834000       15.9994           0
    187369 SOLV     52767    TIP3     H1       HT       0.417000       1.00800           0
    187370 SOLV     52767    TIP3     H2       HT       0.417000       1.00800           0
    187371 SOLV     52768    TIP3     OH2      OT      -0.834000       15.9994           0
    187372 SOLV     52768    TIP3     H1       HT       0.417000       1.00800           0
    187373 SOLV     52768    TIP3     H2       HT       0.417000       1.00800           0
    187374 SOLV     52769    TIP3     OH2      OT      -0.834000       15.9994           0
    187375 SOLV     52769    TIP3     H1       HT       0.417000       1.00800           0
    187376 SOLV     52769    TIP3     H2       HT       0.417000       1.00800           0
    187377 SOLV     52770    TIP3     OH2      OT      -0.834000       15.9994           0
    187378 SOLV     52770    TIP3     H1       HT       0.417000       1.00800           0
    187379 SOLV     52770    TIP3     H2       HT       0.417000       1.00800           0
    187380 SOLV     52771    TIP3     OH2      OT      -0.834000       15.9994           0
    187381 SOLV     52771    TIP3     H1       HT       0.417000       1.00800           0
    187382 SOLV     52771    TIP3     H2       HT       0.417000       1.00800           0
    187383 SOLV     52772    TIP3     OH2      OT      -0.834000       15.9994           0
    187384 SOLV     52772    TIP3     H1       HT       0.417000       1.00800           0
    187385 SOLV     52772    TIP3     H2       HT       0.417000       1.00800           0
    187386 SOLV     52773    TIP3     OH2      OT      -0.834000       15.9994           0
    187387 SOLV     52773    TIP3     H1       HT       0.417000       1.00800           0
    187388 SOLV     52773    TIP3     H2       HT       0.417000       1.00800           0
    187389 SOLV     52774    TIP3     OH2      OT      -0.834000       15.9994           0
    187390 SOLV     52774    TIP3     H1       HT       0.417000       1.00800           0
    187391 SOLV     52774    TIP3     H2       HT       0.417000       1.00800           0
    187392 SOLV     52775    TIP3     OH2      OT      -0.834000       15.9994           0
    187393 SOLV     52775    TIP3     H1       HT       0.417000       1.00800           0
    187394 SOLV     52775    TIP3     H2       HT       0.417000       1.00800           0
    187395 SOLV     52776    TIP3     OH2      OT      -0.834000       15.9994           0
    187396 SOLV     52776    TIP3     H1       HT       0.417000       1.00800           0
    187397 SOLV     52776    TIP3     H2       HT       0.417000       1.00800           0
    187398 SOLV     52777    TIP3     OH2      OT      -0.834000       15.9994           0
    187399 SOLV     52777    TIP3     H1       HT       0.417000       1.00800           0
    187400 SOLV     52777    TIP3     H2       HT       0.417000       1.00800           0
    187401 SOLV     52778    TIP3     OH2      OT      -0.834000       15.9994           0
    187402 SOLV     52778    TIP3     H1       HT       0.417000       1.00800           0
    187403 SOLV     52778    TIP3     H2       HT       0.417000       1.00800           0
    187404 SOLV     52779    TIP3     OH2      OT      -0.834000       15.9994           0
    187405 SOLV     52779    TIP3     H1       HT       0.417000       1.00800           0
    187406 SOLV     52779    TIP3     H2       HT       0.417000       1.00800           0
    187407 SOLV     52780    TIP3     OH2      OT      -0.834000       15.9994           0
    187408 SOLV     52780    TIP3     H1       HT       0.417000       1.00800           0
    187409 SOLV     52780    TIP3     H2       HT       0.417000       1.00800           0
    187410 SOLV     52781    TIP3     OH2      OT      -0.834000       15.9994           0
    187411 SOLV     52781    TIP3     H1       HT       0.417000       1.00800           0
    187412 SOLV     52781    TIP3     H2       HT       0.417000       1.00800           0
    187413 SOLV     52782    TIP3     OH2      OT      -0.834000       15.9994           0
    187414 SOLV     52782    TIP3     H1       HT       0.417000       1.00800           0
    187415 SOLV     52782    TIP3     H2       HT       0.417000       1.00800           0
    187416 SOLV     52783    TIP3     OH2      OT      -0.834000       15.9994           0
    187417 SOLV     52783    TIP3     H1       HT       0.417000       1.00800           0
    187418 SOLV     52783    TIP3     H2       HT       0.417000       1.00800           0
    187419 SOLV     52784    TIP3     OH2      OT      -0.834000       15.9994           0
    187420 SOLV     52784    TIP3     H1       HT       0.417000       1.00800           0
    187421 SOLV     52784    TIP3     H2       HT       0.417000       1.00800           0
    187422 SOLV     52785    TIP3     OH2      OT      -0.834000       15.9994           0
    187423 SOLV     52785    TIP3     H1       HT       0.417000       1.00800           0
    187424 SOLV     52785    TIP3     H2       HT       0.417000       1.00800           0
    187425 SOLV     52786    TIP3     OH2      OT      -0.834000       15.9994           0
    187426 SOLV     52786    TIP3     H1       HT       0.417000       1.00800           0
    187427 SOLV     52786    TIP3     H2       HT       0.417000       1.00800           0
    187428 SOLV     52787    TIP3     OH2      OT      -0.834000       15.9994           0
    187429 SOLV     52787    TIP3     H1       HT       0.417000       1.00800           0
    187430 SOLV     52787    TIP3     H2       HT       0.417000       1.00800           0
    187431 SOLV     52788    TIP3     OH2      OT      -0.834000       15.9994           0
    187432 SOLV     52788    TIP3     H1       HT       0.417000       1.00800           0
    187433 SOLV     52788    TIP3     H2       HT       0.417000       1.00800           0
    187434 SOLV     52789    TIP3     OH2      OT      -0.834000       15.9994           0
    187435 SOLV     52789    TIP3     H1       HT       0.417000       1.00800           0
    187436 SOLV     52789    TIP3     H2       HT       0.417000       1.00800           0
    187437 SOLV     52790    TIP3     OH2      OT      -0.834000       15.9994           0
    187438 SOLV     52790    TIP3     H1       HT       0.417000       1.00800           0
    187439 SOLV     52790    TIP3     H2       HT       0.417000       1.00800           0
    187440 SOLV     52791    TIP3     OH2      OT      -0.834000       15.9994           0
    187441 SOLV     52791    TIP3     H1       HT       0.417000       1.00800           0
    187442 SOLV     52791    TIP3     H2       HT       0.417000       1.00800           0
    187443 SOLV     52792    TIP3     OH2      OT      -0.834000       15.9994           0
    187444 SOLV     52792    TIP3     H1       HT       0.417000       1.00800           0
    187445 SOLV     52792    TIP3     H2       HT       0.417000       1.00800           0
    187446 SOLV     52793    TIP3     OH2      OT      -0.834000       15.9994           0
    187447 SOLV     52793    TIP3     H1       HT       0.417000       1.00800           0
    187448 SOLV     52793    TIP3     H2       HT       0.417000       1.00800           0
    187449 SOLV     52794    TIP3     OH2      OT      -0.834000       15.9994           0
    187450 SOLV     52794    TIP3     H1       HT       0.417000       1.00800           0
    187451 SOLV     52794    TIP3     H2       HT       0.417000       1.00800           0
    187452 SOLV     52795    TIP3     OH2      OT      -0.834000       15.9994           0
    187453 SOLV     52795    TIP3     H1       HT       0.417000       1.00800           0
    187454 SOLV     52795    TIP3     H2       HT       0.417000       1.00800           0
    187455 SOLV     52796    TIP3     OH2      OT      -0.834000       15.9994           0
    187456 SOLV     52796    TIP3     H1       HT       0.417000       1.00800           0
    187457 SOLV     52796    TIP3     H2       HT       0.417000       1.00800           0
    187458 SOLV     52797    TIP3     OH2      OT      -0.834000       15.9994           0
    187459 SOLV     52797    TIP3     H1       HT       0.417000       1.00800           0
    187460 SOLV     52797    TIP3     H2       HT       0.417000       1.00800           0
    187461 SOLV     52798    TIP3     OH2      OT      -0.834000       15.9994           0
    187462 SOLV     52798    TIP3     H1       HT       0.417000       1.00800           0
    187463 SOLV     52798    TIP3     H2       HT       0.417000       1.00800           0
    187464 SOLV     52799    TIP3     OH2      OT      -0.834000       15.9994           0
    187465 SOLV     52799    TIP3     H1       HT       0.417000       1.00800           0
    187466 SOLV     52799    TIP3     H2       HT       0.417000       1.00800           0
    187467 SOLV     52800    TIP3     OH2      OT      -0.834000       15.9994           0
    187468 SOLV     52800    TIP3     H1       HT       0.417000       1.00800           0
    187469 SOLV     52800    TIP3     H2       HT       0.417000       1.00800           0
    187470 SOLV     52801    TIP3     OH2      OT      -0.834000       15.9994           0
    187471 SOLV     52801    TIP3     H1       HT       0.417000       1.00800           0
    187472 SOLV     52801    TIP3     H2       HT       0.417000       1.00800           0
    187473 SOLV     52802    TIP3     OH2      OT      -0.834000       15.9994           0
    187474 SOLV     52802    TIP3     H1       HT       0.417000       1.00800           0
    187475 SOLV     52802    TIP3     H2       HT       0.417000       1.00800           0
    187476 SOLV     52803    TIP3     OH2      OT      -0.834000       15.9994           0
    187477 SOLV     52803    TIP3     H1       HT       0.417000       1.00800           0
    187478 SOLV     52803    TIP3     H2       HT       0.417000       1.00800           0
    187479 SOLV     52804    TIP3     OH2      OT      -0.834000       15.9994           0
    187480 SOLV     52804    TIP3     H1       HT       0.417000       1.00800           0
    187481 SOLV     52804    TIP3     H2       HT       0.417000       1.00800           0
    187482 SOLV     52805    TIP3     OH2      OT      -0.834000       15.9994           0
    187483 SOLV     52805    TIP3     H1       HT       0.417000       1.00800           0
    187484 SOLV     52805    TIP3     H2       HT       0.417000       1.00800           0
    187485 SOLV     52806    TIP3     OH2      OT      -0.834000       15.9994           0
    187486 SOLV     52806    TIP3     H1       HT       0.417000       1.00800           0
    187487 SOLV     52806    TIP3     H2       HT       0.417000       1.00800           0
    187488 SOLV     52807    TIP3     OH2      OT      -0.834000       15.9994           0
    187489 SOLV     52807    TIP3     H1       HT       0.417000       1.00800           0
    187490 SOLV     52807    TIP3     H2       HT       0.417000       1.00800           0
    187491 SOLV     52808    TIP3     OH2      OT      -0.834000       15.9994           0
    187492 SOLV     52808    TIP3     H1       HT       0.417000       1.00800           0
    187493 SOLV     52808    TIP3     H2       HT       0.417000       1.00800           0
    187494 SOLV     52809    TIP3     OH2      OT      -0.834000       15.9994           0
    187495 SOLV     52809    TIP3     H1       HT       0.417000       1.00800           0
    187496 SOLV     52809    TIP3     H2       HT       0.417000       1.00800           0
    187497 SOLV     52810    TIP3     OH2      OT      -0.834000       15.9994           0
    187498 SOLV     52810    TIP3     H1       HT       0.417000       1.00800           0
    187499 SOLV     52810    TIP3     H2       HT       0.417000       1.00800           0
    187500 SOLV     52811    TIP3     OH2      OT      -0.834000       15.9994           0
    187501 SOLV     52811    TIP3     H1       HT       0.417000       1.00800           0
    187502 SOLV     52811    TIP3     H2       HT       0.417000       1.00800           0
    187503 SOLV     52812    TIP3     OH2      OT      -0.834000       15.9994           0
    187504 SOLV     52812    TIP3     H1       HT       0.417000       1.00800           0
    187505 SOLV     52812    TIP3     H2       HT       0.417000       1.00800           0
    187506 SOLV     52813    TIP3     OH2      OT      -0.834000       15.9994           0
    187507 SOLV     52813    TIP3     H1       HT       0.417000       1.00800           0
    187508 SOLV     52813    TIP3     H2       HT       0.417000       1.00800           0
    187509 SOLV     52814    TIP3     OH2      OT      -0.834000       15.9994           0
    187510 SOLV     52814    TIP3     H1       HT       0.417000       1.00800           0
    187511 SOLV     52814    TIP3     H2       HT       0.417000       1.00800           0
    187512 SOLV     52815    TIP3     OH2      OT      -0.834000       15.9994           0
    187513 SOLV     52815    TIP3     H1       HT       0.417000       1.00800           0
    187514 SOLV     52815    TIP3     H2       HT       0.417000       1.00800           0
    187515 SOLV     52816    TIP3     OH2      OT      -0.834000       15.9994           0
    187516 SOLV     52816    TIP3     H1       HT       0.417000       1.00800           0
    187517 SOLV     52816    TIP3     H2       HT       0.417000       1.00800           0
    187518 SOLV     52817    TIP3     OH2      OT      -0.834000       15.9994           0
    187519 SOLV     52817    TIP3     H1       HT       0.417000       1.00800           0
    187520 SOLV     52817    TIP3     H2       HT       0.417000       1.00800           0
    187521 SOLV     52818    TIP3     OH2      OT      -0.834000       15.9994           0
    187522 SOLV     52818    TIP3     H1       HT       0.417000       1.00800           0
    187523 SOLV     52818    TIP3     H2       HT       0.417000       1.00800           0
    187524 SOLV     52819    TIP3     OH2      OT      -0.834000       15.9994           0
    187525 SOLV     52819    TIP3     H1       HT       0.417000       1.00800           0
    187526 SOLV     52819    TIP3     H2       HT       0.417000       1.00800           0
    187527 SOLV     52820    TIP3     OH2      OT      -0.834000       15.9994           0
    187528 SOLV     52820    TIP3     H1       HT       0.417000       1.00800           0
    187529 SOLV     52820    TIP3     H2       HT       0.417000       1.00800           0
    187530 SOLV     52821    TIP3     OH2      OT      -0.834000       15.9994           0
    187531 SOLV     52821    TIP3     H1       HT       0.417000       1.00800           0
    187532 SOLV     52821    TIP3     H2       HT       0.417000       1.00800           0
    187533 SOLV     52822    TIP3     OH2      OT      -0.834000       15.9994           0
    187534 SOLV     52822    TIP3     H1       HT       0.417000       1.00800           0
    187535 SOLV     52822    TIP3     H2       HT       0.417000       1.00800           0
    187536 SOLV     52823    TIP3     OH2      OT      -0.834000       15.9994           0
    187537 SOLV     52823    TIP3     H1       HT       0.417000       1.00800           0
    187538 SOLV     52823    TIP3     H2       HT       0.417000       1.00800           0
    187539 SOLV     52824    TIP3     OH2      OT      -0.834000       15.9994           0
    187540 SOLV     52824    TIP3     H1       HT       0.417000       1.00800           0
    187541 SOLV     52824    TIP3     H2       HT       0.417000       1.00800           0
    187542 SOLV     52825    TIP3     OH2      OT      -0.834000       15.9994           0
    187543 SOLV     52825    TIP3     H1       HT       0.417000       1.00800           0
    187544 SOLV     52825    TIP3     H2       HT       0.417000       1.00800           0
    187545 SOLV     52826    TIP3     OH2      OT      -0.834000       15.9994           0
    187546 SOLV     52826    TIP3     H1       HT       0.417000       1.00800           0
    187547 SOLV     52826    TIP3     H2       HT       0.417000       1.00800           0
    187548 SOLV     52827    TIP3     OH2      OT      -0.834000       15.9994           0
    187549 SOLV     52827    TIP3     H1       HT       0.417000       1.00800           0
    187550 SOLV     52827    TIP3     H2       HT       0.417000       1.00800           0
    187551 SOLV     52828    TIP3     OH2      OT      -0.834000       15.9994           0
    187552 SOLV     52828    TIP3     H1       HT       0.417000       1.00800           0
    187553 SOLV     52828    TIP3     H2       HT       0.417000       1.00800           0
    187554 SOLV     52829    TIP3     OH2      OT      -0.834000       15.9994           0
    187555 SOLV     52829    TIP3     H1       HT       0.417000       1.00800           0
    187556 SOLV     52829    TIP3     H2       HT       0.417000       1.00800           0
    187557 SOLV     52830    TIP3     OH2      OT      -0.834000       15.9994           0
    187558 SOLV     52830    TIP3     H1       HT       0.417000       1.00800           0
    187559 SOLV     52830    TIP3     H2       HT       0.417000       1.00800           0
    187560 SOLV     52831    TIP3     OH2      OT      -0.834000       15.9994           0
    187561 SOLV     52831    TIP3     H1       HT       0.417000       1.00800           0
    187562 SOLV     52831    TIP3     H2       HT       0.417000       1.00800           0
    187563 SOLV     52832    TIP3     OH2      OT      -0.834000       15.9994           0
    187564 SOLV     52832    TIP3     H1       HT       0.417000       1.00800           0
    187565 SOLV     52832    TIP3     H2       HT       0.417000       1.00800           0
    187566 SOLV     52833    TIP3     OH2      OT      -0.834000       15.9994           0
    187567 SOLV     52833    TIP3     H1       HT       0.417000       1.00800           0
    187568 SOLV     52833    TIP3     H2       HT       0.417000       1.00800           0
    187569 SOLV     52834    TIP3     OH2      OT      -0.834000       15.9994           0
    187570 SOLV     52834    TIP3     H1       HT       0.417000       1.00800           0
    187571 SOLV     52834    TIP3     H2       HT       0.417000       1.00800           0
    187572 SOLV     52835    TIP3     OH2      OT      -0.834000       15.9994           0
    187573 SOLV     52835    TIP3     H1       HT       0.417000       1.00800           0
    187574 SOLV     52835    TIP3     H2       HT       0.417000       1.00800           0
    187575 SOLV     52836    TIP3     OH2      OT      -0.834000       15.9994           0
    187576 SOLV     52836    TIP3     H1       HT       0.417000       1.00800           0
    187577 SOLV     52836    TIP3     H2       HT       0.417000       1.00800           0
    187578 SOLV     52837    TIP3     OH2      OT      -0.834000       15.9994           0
    187579 SOLV     52837    TIP3     H1       HT       0.417000       1.00800           0
    187580 SOLV     52837    TIP3     H2       HT       0.417000       1.00800           0
    187581 SOLV     52838    TIP3     OH2      OT      -0.834000       15.9994           0
    187582 SOLV     52838    TIP3     H1       HT       0.417000       1.00800           0
    187583 SOLV     52838    TIP3     H2       HT       0.417000       1.00800           0
    187584 SOLV     52839    TIP3     OH2      OT      -0.834000       15.9994           0
    187585 SOLV     52839    TIP3     H1       HT       0.417000       1.00800           0
    187586 SOLV     52839    TIP3     H2       HT       0.417000       1.00800           0
    187587 SOLV     52840    TIP3     OH2      OT      -0.834000       15.9994           0
    187588 SOLV     52840    TIP3     H1       HT       0.417000       1.00800           0
    187589 SOLV     52840    TIP3     H2       HT       0.417000       1.00800           0
    187590 SOLV     52841    TIP3     OH2      OT      -0.834000       15.9994           0
    187591 SOLV     52841    TIP3     H1       HT       0.417000       1.00800           0
    187592 SOLV     52841    TIP3     H2       HT       0.417000       1.00800           0
    187593 SOLV     52842    TIP3     OH2      OT      -0.834000       15.9994           0
    187594 SOLV     52842    TIP3     H1       HT       0.417000       1.00800           0
    187595 SOLV     52842    TIP3     H2       HT       0.417000       1.00800           0
    187596 SOLV     52843    TIP3     OH2      OT      -0.834000       15.9994           0
    187597 SOLV     52843    TIP3     H1       HT       0.417000       1.00800           0
    187598 SOLV     52843    TIP3     H2       HT       0.417000       1.00800           0
    187599 SOLV     52844    TIP3     OH2      OT      -0.834000       15.9994           0
    187600 SOLV     52844    TIP3     H1       HT       0.417000       1.00800           0
    187601 SOLV     52844    TIP3     H2       HT       0.417000       1.00800           0
    187602 SOLV     52845    TIP3     OH2      OT      -0.834000       15.9994           0
    187603 SOLV     52845    TIP3     H1       HT       0.417000       1.00800           0
    187604 SOLV     52845    TIP3     H2       HT       0.417000       1.00800           0
    187605 SOLV     52846    TIP3     OH2      OT      -0.834000       15.9994           0
    187606 SOLV     52846    TIP3     H1       HT       0.417000       1.00800           0
    187607 SOLV     52846    TIP3     H2       HT       0.417000       1.00800           0
    187608 SOLV     52847    TIP3     OH2      OT      -0.834000       15.9994           0
    187609 SOLV     52847    TIP3     H1       HT       0.417000       1.00800           0
    187610 SOLV     52847    TIP3     H2       HT       0.417000       1.00800           0
    187611 SOLV     52848    TIP3     OH2      OT      -0.834000       15.9994           0
    187612 SOLV     52848    TIP3     H1       HT       0.417000       1.00800           0
    187613 SOLV     52848    TIP3     H2       HT       0.417000       1.00800           0
    187614 SOLV     52849    TIP3     OH2      OT      -0.834000       15.9994           0
    187615 SOLV     52849    TIP3     H1       HT       0.417000       1.00800           0
    187616 SOLV     52849    TIP3     H2       HT       0.417000       1.00800           0
    187617 SOLV     52850    TIP3     OH2      OT      -0.834000       15.9994           0
    187618 SOLV     52850    TIP3     H1       HT       0.417000       1.00800           0
    187619 SOLV     52850    TIP3     H2       HT       0.417000       1.00800           0
    187620 SOLV     52851    TIP3     OH2      OT      -0.834000       15.9994           0
    187621 SOLV     52851    TIP3     H1       HT       0.417000       1.00800           0
    187622 SOLV     52851    TIP3     H2       HT       0.417000       1.00800           0
    187623 SOLV     52852    TIP3     OH2      OT      -0.834000       15.9994           0
    187624 SOLV     52852    TIP3     H1       HT       0.417000       1.00800           0
    187625 SOLV     52852    TIP3     H2       HT       0.417000       1.00800           0
    187626 SOLV     52853    TIP3     OH2      OT      -0.834000       15.9994           0
    187627 SOLV     52853    TIP3     H1       HT       0.417000       1.00800           0
    187628 SOLV     52853    TIP3     H2       HT       0.417000       1.00800           0
    187629 SOLV     52854    TIP3     OH2      OT      -0.834000       15.9994           0
    187630 SOLV     52854    TIP3     H1       HT       0.417000       1.00800           0
    187631 SOLV     52854    TIP3     H2       HT       0.417000       1.00800           0
    187632 SOLV     52855    TIP3     OH2      OT      -0.834000       15.9994           0
    187633 SOLV     52855    TIP3     H1       HT       0.417000       1.00800           0
    187634 SOLV     52855    TIP3     H2       HT       0.417000       1.00800           0
    187635 SOLV     52856    TIP3     OH2      OT      -0.834000       15.9994           0
    187636 SOLV     52856    TIP3     H1       HT       0.417000       1.00800           0
    187637 SOLV     52856    TIP3     H2       HT       0.417000       1.00800           0
    187638 SOLV     52857    TIP3     OH2      OT      -0.834000       15.9994           0
    187639 SOLV     52857    TIP3     H1       HT       0.417000       1.00800           0
    187640 SOLV     52857    TIP3     H2       HT       0.417000       1.00800           0
    187641 SOLV     52858    TIP3     OH2      OT      -0.834000       15.9994           0
    187642 SOLV     52858    TIP3     H1       HT       0.417000       1.00800           0
    187643 SOLV     52858    TIP3     H2       HT       0.417000       1.00800           0
    187644 SOLV     52859    TIP3     OH2      OT      -0.834000       15.9994           0
    187645 SOLV     52859    TIP3     H1       HT       0.417000       1.00800           0
    187646 SOLV     52859    TIP3     H2       HT       0.417000       1.00800           0
    187647 SOLV     52860    TIP3     OH2      OT      -0.834000       15.9994           0
    187648 SOLV     52860    TIP3     H1       HT       0.417000       1.00800           0
    187649 SOLV     52860    TIP3     H2       HT       0.417000       1.00800           0
    187650 SOLV     52861    TIP3     OH2      OT      -0.834000       15.9994           0
    187651 SOLV     52861    TIP3     H1       HT       0.417000       1.00800           0
    187652 SOLV     52861    TIP3     H2       HT       0.417000       1.00800           0
    187653 SOLV     52862    TIP3     OH2      OT      -0.834000       15.9994           0
    187654 SOLV     52862    TIP3     H1       HT       0.417000       1.00800           0
    187655 SOLV     52862    TIP3     H2       HT       0.417000       1.00800           0
    187656 SOLV     52863    TIP3     OH2      OT      -0.834000       15.9994           0
    187657 SOLV     52863    TIP3     H1       HT       0.417000       1.00800           0
    187658 SOLV     52863    TIP3     H2       HT       0.417000       1.00800           0
    187659 SOLV     52864    TIP3     OH2      OT      -0.834000       15.9994           0
    187660 SOLV     52864    TIP3     H1       HT       0.417000       1.00800           0
    187661 SOLV     52864    TIP3     H2       HT       0.417000       1.00800           0
    187662 SOLV     52865    TIP3     OH2      OT      -0.834000       15.9994           0
    187663 SOLV     52865    TIP3     H1       HT       0.417000       1.00800           0
    187664 SOLV     52865    TIP3     H2       HT       0.417000       1.00800           0
    187665 SOLV     52866    TIP3     OH2      OT      -0.834000       15.9994           0
    187666 SOLV     52866    TIP3     H1       HT       0.417000       1.00800           0
    187667 SOLV     52866    TIP3     H2       HT       0.417000       1.00800           0
    187668 SOLV     52867    TIP3     OH2      OT      -0.834000       15.9994           0
    187669 SOLV     52867    TIP3     H1       HT       0.417000       1.00800           0
    187670 SOLV     52867    TIP3     H2       HT       0.417000       1.00800           0
    187671 SOLV     52868    TIP3     OH2      OT      -0.834000       15.9994           0
    187672 SOLV     52868    TIP3     H1       HT       0.417000       1.00800           0
    187673 SOLV     52868    TIP3     H2       HT       0.417000       1.00800           0
    187674 SOLV     52869    TIP3     OH2      OT      -0.834000       15.9994           0
    187675 SOLV     52869    TIP3     H1       HT       0.417000       1.00800           0
    187676 SOLV     52869    TIP3     H2       HT       0.417000       1.00800           0
    187677 SOLV     52870    TIP3     OH2      OT      -0.834000       15.9994           0
    187678 SOLV     52870    TIP3     H1       HT       0.417000       1.00800           0
    187679 SOLV     52870    TIP3     H2       HT       0.417000       1.00800           0
    187680 SOLV     52871    TIP3     OH2      OT      -0.834000       15.9994           0
    187681 SOLV     52871    TIP3     H1       HT       0.417000       1.00800           0
    187682 SOLV     52871    TIP3     H2       HT       0.417000       1.00800           0
    187683 SOLV     52872    TIP3     OH2      OT      -0.834000       15.9994           0
    187684 SOLV     52872    TIP3     H1       HT       0.417000       1.00800           0
    187685 SOLV     52872    TIP3     H2       HT       0.417000       1.00800           0
    187686 SOLV     52873    TIP3     OH2      OT      -0.834000       15.9994           0
    187687 SOLV     52873    TIP3     H1       HT       0.417000       1.00800           0
    187688 SOLV     52873    TIP3     H2       HT       0.417000       1.00800           0
    187689 SOLV     52874    TIP3     OH2      OT      -0.834000       15.9994           0
    187690 SOLV     52874    TIP3     H1       HT       0.417000       1.00800           0
    187691 SOLV     52874    TIP3     H2       HT       0.417000       1.00800           0
    187692 SOLV     52875    TIP3     OH2      OT      -0.834000       15.9994           0
    187693 SOLV     52875    TIP3     H1       HT       0.417000       1.00800           0
    187694 SOLV     52875    TIP3     H2       HT       0.417000       1.00800           0
    187695 SOLV     52876    TIP3     OH2      OT      -0.834000       15.9994           0
    187696 SOLV     52876    TIP3     H1       HT       0.417000       1.00800           0
    187697 SOLV     52876    TIP3     H2       HT       0.417000       1.00800           0
    187698 SOLV     52877    TIP3     OH2      OT      -0.834000       15.9994           0
    187699 SOLV     52877    TIP3     H1       HT       0.417000       1.00800           0
    187700 SOLV     52877    TIP3     H2       HT       0.417000       1.00800           0
    187701 SOLV     52878    TIP3     OH2      OT      -0.834000       15.9994           0
    187702 SOLV     52878    TIP3     H1       HT       0.417000       1.00800           0
    187703 SOLV     52878    TIP3     H2       HT       0.417000       1.00800           0
    187704 SOLV     52879    TIP3     OH2      OT      -0.834000       15.9994           0
    187705 SOLV     52879    TIP3     H1       HT       0.417000       1.00800           0
    187706 SOLV     52879    TIP3     H2       HT       0.417000       1.00800           0
    187707 SOLV     52880    TIP3     OH2      OT      -0.834000       15.9994           0
    187708 SOLV     52880    TIP3     H1       HT       0.417000       1.00800           0
    187709 SOLV     52880    TIP3     H2       HT       0.417000       1.00800           0
    187710 SOLV     52881    TIP3     OH2      OT      -0.834000       15.9994           0
    187711 SOLV     52881    TIP3     H1       HT       0.417000       1.00800           0
    187712 SOLV     52881    TIP3     H2       HT       0.417000       1.00800           0
    187713 SOLV     52882    TIP3     OH2      OT      -0.834000       15.9994           0
    187714 SOLV     52882    TIP3     H1       HT       0.417000       1.00800           0
    187715 SOLV     52882    TIP3     H2       HT       0.417000       1.00800           0
    187716 SOLV     52883    TIP3     OH2      OT      -0.834000       15.9994           0
    187717 SOLV     52883    TIP3     H1       HT       0.417000       1.00800           0
    187718 SOLV     52883    TIP3     H2       HT       0.417000       1.00800           0
    187719 SOLV     52884    TIP3     OH2      OT      -0.834000       15.9994           0
    187720 SOLV     52884    TIP3     H1       HT       0.417000       1.00800           0
    187721 SOLV     52884    TIP3     H2       HT       0.417000       1.00800           0
    187722 SOLV     52885    TIP3     OH2      OT      -0.834000       15.9994           0
    187723 SOLV     52885    TIP3     H1       HT       0.417000       1.00800           0
    187724 SOLV     52885    TIP3     H2       HT       0.417000       1.00800           0
    187725 SOLV     52886    TIP3     OH2      OT      -0.834000       15.9994           0
    187726 SOLV     52886    TIP3     H1       HT       0.417000       1.00800           0
    187727 SOLV     52886    TIP3     H2       HT       0.417000       1.00800           0
    187728 SOLV     52887    TIP3     OH2      OT      -0.834000       15.9994           0
    187729 SOLV     52887    TIP3     H1       HT       0.417000       1.00800           0
    187730 SOLV     52887    TIP3     H2       HT       0.417000       1.00800           0
    187731 SOLV     52888    TIP3     OH2      OT      -0.834000       15.9994           0
    187732 SOLV     52888    TIP3     H1       HT       0.417000       1.00800           0
    187733 SOLV     52888    TIP3     H2       HT       0.417000       1.00800           0
    187734 SOLV     52889    TIP3     OH2      OT      -0.834000       15.9994           0
    187735 SOLV     52889    TIP3     H1       HT       0.417000       1.00800           0
    187736 SOLV     52889    TIP3     H2       HT       0.417000       1.00800           0
    187737 SOLV     52890    TIP3     OH2      OT      -0.834000       15.9994           0
    187738 SOLV     52890    TIP3     H1       HT       0.417000       1.00800           0
    187739 SOLV     52890    TIP3     H2       HT       0.417000       1.00800           0
    187740 SOLV     52891    TIP3     OH2      OT      -0.834000       15.9994           0
    187741 SOLV     52891    TIP3     H1       HT       0.417000       1.00800           0
    187742 SOLV     52891    TIP3     H2       HT       0.417000       1.00800           0
    187743 SOLV     52892    TIP3     OH2      OT      -0.834000       15.9994           0
    187744 SOLV     52892    TIP3     H1       HT       0.417000       1.00800           0
    187745 SOLV     52892    TIP3     H2       HT       0.417000       1.00800           0
    187746 SOLV     52893    TIP3     OH2      OT      -0.834000       15.9994           0
    187747 SOLV     52893    TIP3     H1       HT       0.417000       1.00800           0
    187748 SOLV     52893    TIP3     H2       HT       0.417000       1.00800           0
    187749 SOLV     52894    TIP3     OH2      OT      -0.834000       15.9994           0
    187750 SOLV     52894    TIP3     H1       HT       0.417000       1.00800           0
    187751 SOLV     52894    TIP3     H2       HT       0.417000       1.00800           0
    187752 SOLV     52895    TIP3     OH2      OT      -0.834000       15.9994           0
    187753 SOLV     52895    TIP3     H1       HT       0.417000       1.00800           0
    187754 SOLV     52895    TIP3     H2       HT       0.417000       1.00800           0
    187755 SOLV     52896    TIP3     OH2      OT      -0.834000       15.9994           0
    187756 SOLV     52896    TIP3     H1       HT       0.417000       1.00800           0
    187757 SOLV     52896    TIP3     H2       HT       0.417000       1.00800           0
    187758 SOLV     52897    TIP3     OH2      OT      -0.834000       15.9994           0
    187759 SOLV     52897    TIP3     H1       HT       0.417000       1.00800           0
    187760 SOLV     52897    TIP3     H2       HT       0.417000       1.00800           0
    187761 SOLV     52898    TIP3     OH2      OT      -0.834000       15.9994           0
    187762 SOLV     52898    TIP3     H1       HT       0.417000       1.00800           0
    187763 SOLV     52898    TIP3     H2       HT       0.417000       1.00800           0
    187764 SOLV     52899    TIP3     OH2      OT      -0.834000       15.9994           0
    187765 SOLV     52899    TIP3     H1       HT       0.417000       1.00800           0
    187766 SOLV     52899    TIP3     H2       HT       0.417000       1.00800           0
    187767 SOLV     52900    TIP3     OH2      OT      -0.834000       15.9994           0
    187768 SOLV     52900    TIP3     H1       HT       0.417000       1.00800           0
    187769 SOLV     52900    TIP3     H2       HT       0.417000       1.00800           0
    187770 SOLV     52901    TIP3     OH2      OT      -0.834000       15.9994           0
    187771 SOLV     52901    TIP3     H1       HT       0.417000       1.00800           0
    187772 SOLV     52901    TIP3     H2       HT       0.417000       1.00800           0
    187773 SOLV     52902    TIP3     OH2      OT      -0.834000       15.9994           0
    187774 SOLV     52902    TIP3     H1       HT       0.417000       1.00800           0
    187775 SOLV     52902    TIP3     H2       HT       0.417000       1.00800           0
    187776 SOLV     52903    TIP3     OH2      OT      -0.834000       15.9994           0
    187777 SOLV     52903    TIP3     H1       HT       0.417000       1.00800           0
    187778 SOLV     52903    TIP3     H2       HT       0.417000       1.00800           0
    187779 SOLV     52904    TIP3     OH2      OT      -0.834000       15.9994           0
    187780 SOLV     52904    TIP3     H1       HT       0.417000       1.00800           0
    187781 SOLV     52904    TIP3     H2       HT       0.417000       1.00800           0
    187782 SOLV     52905    TIP3     OH2      OT      -0.834000       15.9994           0
    187783 SOLV     52905    TIP3     H1       HT       0.417000       1.00800           0
    187784 SOLV     52905    TIP3     H2       HT       0.417000       1.00800           0
    187785 SOLV     52906    TIP3     OH2      OT      -0.834000       15.9994           0
    187786 SOLV     52906    TIP3     H1       HT       0.417000       1.00800           0
    187787 SOLV     52906    TIP3     H2       HT       0.417000       1.00800           0
    187788 SOLV     52907    TIP3     OH2      OT      -0.834000       15.9994           0
    187789 SOLV     52907    TIP3     H1       HT       0.417000       1.00800           0
    187790 SOLV     52907    TIP3     H2       HT       0.417000       1.00800           0
    187791 SOLV     52908    TIP3     OH2      OT      -0.834000       15.9994           0
    187792 SOLV     52908    TIP3     H1       HT       0.417000       1.00800           0
    187793 SOLV     52908    TIP3     H2       HT       0.417000       1.00800           0
    187794 SOLV     52909    TIP3     OH2      OT      -0.834000       15.9994           0
    187795 SOLV     52909    TIP3     H1       HT       0.417000       1.00800           0
    187796 SOLV     52909    TIP3     H2       HT       0.417000       1.00800           0
    187797 SOLV     52910    TIP3     OH2      OT      -0.834000       15.9994           0
    187798 SOLV     52910    TIP3     H1       HT       0.417000       1.00800           0
    187799 SOLV     52910    TIP3     H2       HT       0.417000       1.00800           0
    187800 SOLV     52911    TIP3     OH2      OT      -0.834000       15.9994           0
    187801 SOLV     52911    TIP3     H1       HT       0.417000       1.00800           0
    187802 SOLV     52911    TIP3     H2       HT       0.417000       1.00800           0
    187803 SOLV     52912    TIP3     OH2      OT      -0.834000       15.9994           0
    187804 SOLV     52912    TIP3     H1       HT       0.417000       1.00800           0
    187805 SOLV     52912    TIP3     H2       HT       0.417000       1.00800           0
    187806 SOLV     52913    TIP3     OH2      OT      -0.834000       15.9994           0
    187807 SOLV     52913    TIP3     H1       HT       0.417000       1.00800           0
    187808 SOLV     52913    TIP3     H2       HT       0.417000       1.00800           0
    187809 SOLV     52914    TIP3     OH2      OT      -0.834000       15.9994           0
    187810 SOLV     52914    TIP3     H1       HT       0.417000       1.00800           0
    187811 SOLV     52914    TIP3     H2       HT       0.417000       1.00800           0
    187812 SOLV     52915    TIP3     OH2      OT      -0.834000       15.9994           0
    187813 SOLV     52915    TIP3     H1       HT       0.417000       1.00800           0
    187814 SOLV     52915    TIP3     H2       HT       0.417000       1.00800           0
    187815 SOLV     52916    TIP3     OH2      OT      -0.834000       15.9994           0
    187816 SOLV     52916    TIP3     H1       HT       0.417000       1.00800           0
    187817 SOLV     52916    TIP3     H2       HT       0.417000       1.00800           0
    187818 SOLV     52917    TIP3     OH2      OT      -0.834000       15.9994           0
    187819 SOLV     52917    TIP3     H1       HT       0.417000       1.00800           0
    187820 SOLV     52917    TIP3     H2       HT       0.417000       1.00800           0
    187821 SOLV     52918    TIP3     OH2      OT      -0.834000       15.9994           0
    187822 SOLV     52918    TIP3     H1       HT       0.417000       1.00800           0
    187823 SOLV     52918    TIP3     H2       HT       0.417000       1.00800           0
    187824 SOLV     52919    TIP3     OH2      OT      -0.834000       15.9994           0
    187825 SOLV     52919    TIP3     H1       HT       0.417000       1.00800           0
    187826 SOLV     52919    TIP3     H2       HT       0.417000       1.00800           0
    187827 SOLV     52920    TIP3     OH2      OT      -0.834000       15.9994           0
    187828 SOLV     52920    TIP3     H1       HT       0.417000       1.00800           0
    187829 SOLV     52920    TIP3     H2       HT       0.417000       1.00800           0
    187830 SOLV     52921    TIP3     OH2      OT      -0.834000       15.9994           0
    187831 SOLV     52921    TIP3     H1       HT       0.417000       1.00800           0
    187832 SOLV     52921    TIP3     H2       HT       0.417000       1.00800           0
    187833 SOLV     52922    TIP3     OH2      OT      -0.834000       15.9994           0
    187834 SOLV     52922    TIP3     H1       HT       0.417000       1.00800           0
    187835 SOLV     52922    TIP3     H2       HT       0.417000       1.00800           0
    187836 SOLV     52923    TIP3     OH2      OT      -0.834000       15.9994           0
    187837 SOLV     52923    TIP3     H1       HT       0.417000       1.00800           0
    187838 SOLV     52923    TIP3     H2       HT       0.417000       1.00800           0
    187839 SOLV     52924    TIP3     OH2      OT      -0.834000       15.9994           0
    187840 SOLV     52924    TIP3     H1       HT       0.417000       1.00800           0
    187841 SOLV     52924    TIP3     H2       HT       0.417000       1.00800           0
    187842 SOLV     52925    TIP3     OH2      OT      -0.834000       15.9994           0
    187843 SOLV     52925    TIP3     H1       HT       0.417000       1.00800           0
    187844 SOLV     52925    TIP3     H2       HT       0.417000       1.00800           0
    187845 SOLV     52926    TIP3     OH2      OT      -0.834000       15.9994           0
    187846 SOLV     52926    TIP3     H1       HT       0.417000       1.00800           0
    187847 SOLV     52926    TIP3     H2       HT       0.417000       1.00800           0
    187848 SOLV     52927    TIP3     OH2      OT      -0.834000       15.9994           0
    187849 SOLV     52927    TIP3     H1       HT       0.417000       1.00800           0
    187850 SOLV     52927    TIP3     H2       HT       0.417000       1.00800           0
    187851 SOLV     52928    TIP3     OH2      OT      -0.834000       15.9994           0
    187852 SOLV     52928    TIP3     H1       HT       0.417000       1.00800           0
    187853 SOLV     52928    TIP3     H2       HT       0.417000       1.00800           0
    187854 SOLV     52929    TIP3     OH2      OT      -0.834000       15.9994           0
    187855 SOLV     52929    TIP3     H1       HT       0.417000       1.00800           0
    187856 SOLV     52929    TIP3     H2       HT       0.417000       1.00800           0
    187857 SOLV     52930    TIP3     OH2      OT      -0.834000       15.9994           0
    187858 SOLV     52930    TIP3     H1       HT       0.417000       1.00800           0
    187859 SOLV     52930    TIP3     H2       HT       0.417000       1.00800           0
    187860 SOLV     52931    TIP3     OH2      OT      -0.834000       15.9994           0
    187861 SOLV     52931    TIP3     H1       HT       0.417000       1.00800           0
    187862 SOLV     52931    TIP3     H2       HT       0.417000       1.00800           0
    187863 SOLV     52932    TIP3     OH2      OT      -0.834000       15.9994           0
    187864 SOLV     52932    TIP3     H1       HT       0.417000       1.00800           0
    187865 SOLV     52932    TIP3     H2       HT       0.417000       1.00800           0
    187866 SOLV     52933    TIP3     OH2      OT      -0.834000       15.9994           0
    187867 SOLV     52933    TIP3     H1       HT       0.417000       1.00800           0
    187868 SOLV     52933    TIP3     H2       HT       0.417000       1.00800           0
    187869 SOLV     52934    TIP3     OH2      OT      -0.834000       15.9994           0
    187870 SOLV     52934    TIP3     H1       HT       0.417000       1.00800           0
    187871 SOLV     52934    TIP3     H2       HT       0.417000       1.00800           0
    187872 SOLV     52935    TIP3     OH2      OT      -0.834000       15.9994           0
    187873 SOLV     52935    TIP3     H1       HT       0.417000       1.00800           0
    187874 SOLV     52935    TIP3     H2       HT       0.417000       1.00800           0
    187875 SOLV     52936    TIP3     OH2      OT      -0.834000       15.9994           0
    187876 SOLV     52936    TIP3     H1       HT       0.417000       1.00800           0
    187877 SOLV     52936    TIP3     H2       HT       0.417000       1.00800           0
    187878 SOLV     52937    TIP3     OH2      OT      -0.834000       15.9994           0
    187879 SOLV     52937    TIP3     H1       HT       0.417000       1.00800           0
    187880 SOLV     52937    TIP3     H2       HT       0.417000       1.00800           0
    187881 SOLV     52938    TIP3     OH2      OT      -0.834000       15.9994           0
    187882 SOLV     52938    TIP3     H1       HT       0.417000       1.00800           0
    187883 SOLV     52938    TIP3     H2       HT       0.417000       1.00800           0
    187884 SOLV     52939    TIP3     OH2      OT      -0.834000       15.9994           0
    187885 SOLV     52939    TIP3     H1       HT       0.417000       1.00800           0
    187886 SOLV     52939    TIP3     H2       HT       0.417000       1.00800           0
    187887 SOLV     52940    TIP3     OH2      OT      -0.834000       15.9994           0
    187888 SOLV     52940    TIP3     H1       HT       0.417000       1.00800           0
    187889 SOLV     52940    TIP3     H2       HT       0.417000       1.00800           0
    187890 SOLV     52941    TIP3     OH2      OT      -0.834000       15.9994           0
    187891 SOLV     52941    TIP3     H1       HT       0.417000       1.00800           0
    187892 SOLV     52941    TIP3     H2       HT       0.417000       1.00800           0
    187893 SOLV     52942    TIP3     OH2      OT      -0.834000       15.9994           0
    187894 SOLV     52942    TIP3     H1       HT       0.417000       1.00800           0
    187895 SOLV     52942    TIP3     H2       HT       0.417000       1.00800           0
    187896 SOLV     52943    TIP3     OH2      OT      -0.834000       15.9994           0
    187897 SOLV     52943    TIP3     H1       HT       0.417000       1.00800           0
    187898 SOLV     52943    TIP3     H2       HT       0.417000       1.00800           0
    187899 SOLV     52944    TIP3     OH2      OT      -0.834000       15.9994           0
    187900 SOLV     52944    TIP3     H1       HT       0.417000       1.00800           0
    187901 SOLV     52944    TIP3     H2       HT       0.417000       1.00800           0
    187902 SOLV     52945    TIP3     OH2      OT      -0.834000       15.9994           0
    187903 SOLV     52945    TIP3     H1       HT       0.417000       1.00800           0
    187904 SOLV     52945    TIP3     H2       HT       0.417000       1.00800           0
    187905 SOLV     52946    TIP3     OH2      OT      -0.834000       15.9994           0
    187906 SOLV     52946    TIP3     H1       HT       0.417000       1.00800           0
    187907 SOLV     52946    TIP3     H2       HT       0.417000       1.00800           0
    187908 SOLV     52947    TIP3     OH2      OT      -0.834000       15.9994           0
    187909 SOLV     52947    TIP3     H1       HT       0.417000       1.00800           0
    187910 SOLV     52947    TIP3     H2       HT       0.417000       1.00800           0
    187911 SOLV     52948    TIP3     OH2      OT      -0.834000       15.9994           0
    187912 SOLV     52948    TIP3     H1       HT       0.417000       1.00800           0
    187913 SOLV     52948    TIP3     H2       HT       0.417000       1.00800           0
    187914 SOLV     52949    TIP3     OH2      OT      -0.834000       15.9994           0
    187915 SOLV     52949    TIP3     H1       HT       0.417000       1.00800           0
    187916 SOLV     52949    TIP3     H2       HT       0.417000       1.00800           0
    187917 SOLV     52950    TIP3     OH2      OT      -0.834000       15.9994           0
    187918 SOLV     52950    TIP3     H1       HT       0.417000       1.00800           0
    187919 SOLV     52950    TIP3     H2       HT       0.417000       1.00800           0
    187920 SOLV     52951    TIP3     OH2      OT      -0.834000       15.9994           0
    187921 SOLV     52951    TIP3     H1       HT       0.417000       1.00800           0
    187922 SOLV     52951    TIP3     H2       HT       0.417000       1.00800           0
    187923 SOLV     52952    TIP3     OH2      OT      -0.834000       15.9994           0
    187924 SOLV     52952    TIP3     H1       HT       0.417000       1.00800           0
    187925 SOLV     52952    TIP3     H2       HT       0.417000       1.00800           0
    187926 SOLV     52953    TIP3     OH2      OT      -0.834000       15.9994           0
    187927 SOLV     52953    TIP3     H1       HT       0.417000       1.00800           0
    187928 SOLV     52953    TIP3     H2       HT       0.417000       1.00800           0
    187929 SOLV     52954    TIP3     OH2      OT      -0.834000       15.9994           0
    187930 SOLV     52954    TIP3     H1       HT       0.417000       1.00800           0
    187931 SOLV     52954    TIP3     H2       HT       0.417000       1.00800           0
    187932 SOLV     52955    TIP3     OH2      OT      -0.834000       15.9994           0
    187933 SOLV     52955    TIP3     H1       HT       0.417000       1.00800           0
    187934 SOLV     52955    TIP3     H2       HT       0.417000       1.00800           0
    187935 SOLV     52956    TIP3     OH2      OT      -0.834000       15.9994           0
    187936 SOLV     52956    TIP3     H1       HT       0.417000       1.00800           0
    187937 SOLV     52956    TIP3     H2       HT       0.417000       1.00800           0
    187938 SOLV     52957    TIP3     OH2      OT      -0.834000       15.9994           0
    187939 SOLV     52957    TIP3     H1       HT       0.417000       1.00800           0
    187940 SOLV     52957    TIP3     H2       HT       0.417000       1.00800           0
    187941 SOLV     52958    TIP3     OH2      OT      -0.834000       15.9994           0
    187942 SOLV     52958    TIP3     H1       HT       0.417000       1.00800           0
    187943 SOLV     52958    TIP3     H2       HT       0.417000       1.00800           0
    187944 SOLV     52959    TIP3     OH2      OT      -0.834000       15.9994           0
    187945 SOLV     52959    TIP3     H1       HT       0.417000       1.00800           0
    187946 SOLV     52959    TIP3     H2       HT       0.417000       1.00800           0
    187947 SOLV     52960    TIP3     OH2      OT      -0.834000       15.9994           0
    187948 SOLV     52960    TIP3     H1       HT       0.417000       1.00800           0
    187949 SOLV     52960    TIP3     H2       HT       0.417000       1.00800           0
    187950 SOLV     52961    TIP3     OH2      OT      -0.834000       15.9994           0
    187951 SOLV     52961    TIP3     H1       HT       0.417000       1.00800           0
    187952 SOLV     52961    TIP3     H2       HT       0.417000       1.00800           0
    187953 SOLV     52962    TIP3     OH2      OT      -0.834000       15.9994           0
    187954 SOLV     52962    TIP3     H1       HT       0.417000       1.00800           0
    187955 SOLV     52962    TIP3     H2       HT       0.417000       1.00800           0
    187956 SOLV     52963    TIP3     OH2      OT      -0.834000       15.9994           0
    187957 SOLV     52963    TIP3     H1       HT       0.417000       1.00800           0
    187958 SOLV     52963    TIP3     H2       HT       0.417000       1.00800           0
    187959 SOLV     52964    TIP3     OH2      OT      -0.834000       15.9994           0
    187960 SOLV     52964    TIP3     H1       HT       0.417000       1.00800           0
    187961 SOLV     52964    TIP3     H2       HT       0.417000       1.00800           0
    187962 SOLV     52965    TIP3     OH2      OT      -0.834000       15.9994           0
    187963 SOLV     52965    TIP3     H1       HT       0.417000       1.00800           0
    187964 SOLV     52965    TIP3     H2       HT       0.417000       1.00800           0
    187965 SOLV     52966    TIP3     OH2      OT      -0.834000       15.9994           0
    187966 SOLV     52966    TIP3     H1       HT       0.417000       1.00800           0
    187967 SOLV     52966    TIP3     H2       HT       0.417000       1.00800           0
    187968 SOLV     52967    TIP3     OH2      OT      -0.834000       15.9994           0
    187969 SOLV     52967    TIP3     H1       HT       0.417000       1.00800           0
    187970 SOLV     52967    TIP3     H2       HT       0.417000       1.00800           0
    187971 SOLV     52968    TIP3     OH2      OT      -0.834000       15.9994           0
    187972 SOLV     52968    TIP3     H1       HT       0.417000       1.00800           0
    187973 SOLV     52968    TIP3     H2       HT       0.417000       1.00800           0
    187974 SOLV     52969    TIP3     OH2      OT      -0.834000       15.9994           0
    187975 SOLV     52969    TIP3     H1       HT       0.417000       1.00800           0
    187976 SOLV     52969    TIP3     H2       HT       0.417000       1.00800           0
    187977 SOLV     52970    TIP3     OH2      OT      -0.834000       15.9994           0
    187978 SOLV     52970    TIP3     H1       HT       0.417000       1.00800           0
    187979 SOLV     52970    TIP3     H2       HT       0.417000       1.00800           0
    187980 SOLV     52971    TIP3     OH2      OT      -0.834000       15.9994           0
    187981 SOLV     52971    TIP3     H1       HT       0.417000       1.00800           0
    187982 SOLV     52971    TIP3     H2       HT       0.417000       1.00800           0
    187983 SOLV     52972    TIP3     OH2      OT      -0.834000       15.9994           0
    187984 SOLV     52972    TIP3     H1       HT       0.417000       1.00800           0
    187985 SOLV     52972    TIP3     H2       HT       0.417000       1.00800           0
    187986 SOLV     52973    TIP3     OH2      OT      -0.834000       15.9994           0
    187987 SOLV     52973    TIP3     H1       HT       0.417000       1.00800           0
    187988 SOLV     52973    TIP3     H2       HT       0.417000       1.00800           0
    187989 SOLV     52974    TIP3     OH2      OT      -0.834000       15.9994           0
    187990 SOLV     52974    TIP3     H1       HT       0.417000       1.00800           0
    187991 SOLV     52974    TIP3     H2       HT       0.417000       1.00800           0
    187992 SOLV     52975    TIP3     OH2      OT      -0.834000       15.9994           0
    187993 SOLV     52975    TIP3     H1       HT       0.417000       1.00800           0
    187994 SOLV     52975    TIP3     H2       HT       0.417000       1.00800           0
    187995 SOLV     52976    TIP3     OH2      OT      -0.834000       15.9994           0
    187996 SOLV     52976    TIP3     H1       HT       0.417000       1.00800           0
    187997 SOLV     52976    TIP3     H2       HT       0.417000       1.00800           0
    187998 SOLV     52977    TIP3     OH2      OT      -0.834000       15.9994           0
    187999 SOLV     52977    TIP3     H1       HT       0.417000       1.00800           0
    188000 SOLV     52977    TIP3     H2       HT       0.417000       1.00800           0
    188001 SOLV     52978    TIP3     OH2      OT      -0.834000       15.9994           0
    188002 SOLV     52978    TIP3     H1       HT       0.417000       1.00800           0
    188003 SOLV     52978    TIP3     H2       HT       0.417000       1.00800           0
    188004 SOLV     52979    TIP3     OH2      OT      -0.834000       15.9994           0
    188005 SOLV     52979    TIP3     H1       HT       0.417000       1.00800           0
    188006 SOLV     52979    TIP3     H2       HT       0.417000       1.00800           0
    188007 SOLV     52980    TIP3     OH2      OT      -0.834000       15.9994           0
    188008 SOLV     52980    TIP3     H1       HT       0.417000       1.00800           0
    188009 SOLV     52980    TIP3     H2       HT       0.417000       1.00800           0
    188010 SOLV     52981    TIP3     OH2      OT      -0.834000       15.9994           0
    188011 SOLV     52981    TIP3     H1       HT       0.417000       1.00800           0
    188012 SOLV     52981    TIP3     H2       HT       0.417000       1.00800           0
    188013 SOLV     52982    TIP3     OH2      OT      -0.834000       15.9994           0
    188014 SOLV     52982    TIP3     H1       HT       0.417000       1.00800           0
    188015 SOLV     52982    TIP3     H2       HT       0.417000       1.00800           0
    188016 SOLV     52983    TIP3     OH2      OT      -0.834000       15.9994           0
    188017 SOLV     52983    TIP3     H1       HT       0.417000       1.00800           0
    188018 SOLV     52983    TIP3     H2       HT       0.417000       1.00800           0
    188019 SOLV     52984    TIP3     OH2      OT      -0.834000       15.9994           0
    188020 SOLV     52984    TIP3     H1       HT       0.417000       1.00800           0
    188021 SOLV     52984    TIP3     H2       HT       0.417000       1.00800           0
    188022 SOLV     52985    TIP3     OH2      OT      -0.834000       15.9994           0
    188023 SOLV     52985    TIP3     H1       HT       0.417000       1.00800           0
    188024 SOLV     52985    TIP3     H2       HT       0.417000       1.00800           0
    188025 SOLV     52986    TIP3     OH2      OT      -0.834000       15.9994           0
    188026 SOLV     52986    TIP3     H1       HT       0.417000       1.00800           0
    188027 SOLV     52986    TIP3     H2       HT       0.417000       1.00800           0
    188028 SOLV     52987    TIP3     OH2      OT      -0.834000       15.9994           0
    188029 SOLV     52987    TIP3     H1       HT       0.417000       1.00800           0
    188030 SOLV     52987    TIP3     H2       HT       0.417000       1.00800           0
    188031 SOLV     52988    TIP3     OH2      OT      -0.834000       15.9994           0
    188032 SOLV     52988    TIP3     H1       HT       0.417000       1.00800           0
    188033 SOLV     52988    TIP3     H2       HT       0.417000       1.00800           0
    188034 SOLV     52989    TIP3     OH2      OT      -0.834000       15.9994           0
    188035 SOLV     52989    TIP3     H1       HT       0.417000       1.00800           0
    188036 SOLV     52989    TIP3     H2       HT       0.417000       1.00800           0
    188037 SOLV     52990    TIP3     OH2      OT      -0.834000       15.9994           0
    188038 SOLV     52990    TIP3     H1       HT       0.417000       1.00800           0
    188039 SOLV     52990    TIP3     H2       HT       0.417000       1.00800           0
    188040 SOLV     52991    TIP3     OH2      OT      -0.834000       15.9994           0
    188041 SOLV     52991    TIP3     H1       HT       0.417000       1.00800           0
    188042 SOLV     52991    TIP3     H2       HT       0.417000       1.00800           0
    188043 SOLV     52992    TIP3     OH2      OT      -0.834000       15.9994           0
    188044 SOLV     52992    TIP3     H1       HT       0.417000       1.00800           0
    188045 SOLV     52992    TIP3     H2       HT       0.417000       1.00800           0
    188046 SOLV     52993    TIP3     OH2      OT      -0.834000       15.9994           0
    188047 SOLV     52993    TIP3     H1       HT       0.417000       1.00800           0
    188048 SOLV     52993    TIP3     H2       HT       0.417000       1.00800           0
    188049 SOLV     52994    TIP3     OH2      OT      -0.834000       15.9994           0
    188050 SOLV     52994    TIP3     H1       HT       0.417000       1.00800           0
    188051 SOLV     52994    TIP3     H2       HT       0.417000       1.00800           0
    188052 SOLV     52995    TIP3     OH2      OT      -0.834000       15.9994           0
    188053 SOLV     52995    TIP3     H1       HT       0.417000       1.00800           0
    188054 SOLV     52995    TIP3     H2       HT       0.417000       1.00800           0
    188055 SOLV     52996    TIP3     OH2      OT      -0.834000       15.9994           0
    188056 SOLV     52996    TIP3     H1       HT       0.417000       1.00800           0
    188057 SOLV     52996    TIP3     H2       HT       0.417000       1.00800           0
    188058 SOLV     52997    TIP3     OH2      OT      -0.834000       15.9994           0
    188059 SOLV     52997    TIP3     H1       HT       0.417000       1.00800           0
    188060 SOLV     52997    TIP3     H2       HT       0.417000       1.00800           0
    188061 SOLV     52998    TIP3     OH2      OT      -0.834000       15.9994           0
    188062 SOLV     52998    TIP3     H1       HT       0.417000       1.00800           0
    188063 SOLV     52998    TIP3     H2       HT       0.417000       1.00800           0
    188064 SOLV     52999    TIP3     OH2      OT      -0.834000       15.9994           0
    188065 SOLV     52999    TIP3     H1       HT       0.417000       1.00800           0
    188066 SOLV     52999    TIP3     H2       HT       0.417000       1.00800           0
    188067 SOLV     53000    TIP3     OH2      OT      -0.834000       15.9994           0
    188068 SOLV     53000    TIP3     H1       HT       0.417000       1.00800           0
    188069 SOLV     53000    TIP3     H2       HT       0.417000       1.00800           0
    188070 SOLV     53001    TIP3     OH2      OT      -0.834000       15.9994           0
    188071 SOLV     53001    TIP3     H1       HT       0.417000       1.00800           0
    188072 SOLV     53001    TIP3     H2       HT       0.417000       1.00800           0
    188073 SOLV     53002    TIP3     OH2      OT      -0.834000       15.9994           0
    188074 SOLV     53002    TIP3     H1       HT       0.417000       1.00800           0
    188075 SOLV     53002    TIP3     H2       HT       0.417000       1.00800           0
    188076 SOLV     53003    TIP3     OH2      OT      -0.834000       15.9994           0
    188077 SOLV     53003    TIP3     H1       HT       0.417000       1.00800           0
    188078 SOLV     53003    TIP3     H2       HT       0.417000       1.00800           0
    188079 SOLV     53004    TIP3     OH2      OT      -0.834000       15.9994           0
    188080 SOLV     53004    TIP3     H1       HT       0.417000       1.00800           0
    188081 SOLV     53004    TIP3     H2       HT       0.417000       1.00800           0
    188082 SOLV     53005    TIP3     OH2      OT      -0.834000       15.9994           0
    188083 SOLV     53005    TIP3     H1       HT       0.417000       1.00800           0
    188084 SOLV     53005    TIP3     H2       HT       0.417000       1.00800           0
    188085 SOLV     53006    TIP3     OH2      OT      -0.834000       15.9994           0
    188086 SOLV     53006    TIP3     H1       HT       0.417000       1.00800           0
    188087 SOLV     53006    TIP3     H2       HT       0.417000       1.00800           0
    188088 SOLV     53007    TIP3     OH2      OT      -0.834000       15.9994           0
    188089 SOLV     53007    TIP3     H1       HT       0.417000       1.00800           0
    188090 SOLV     53007    TIP3     H2       HT       0.417000       1.00800           0
    188091 SOLV     53008    TIP3     OH2      OT      -0.834000       15.9994           0
    188092 SOLV     53008    TIP3     H1       HT       0.417000       1.00800           0
    188093 SOLV     53008    TIP3     H2       HT       0.417000       1.00800           0
    188094 SOLV     53009    TIP3     OH2      OT      -0.834000       15.9994           0
    188095 SOLV     53009    TIP3     H1       HT       0.417000       1.00800           0
    188096 SOLV     53009    TIP3     H2       HT       0.417000       1.00800           0
    188097 SOLV     53010    TIP3     OH2      OT      -0.834000       15.9994           0
    188098 SOLV     53010    TIP3     H1       HT       0.417000       1.00800           0
    188099 SOLV     53010    TIP3     H2       HT       0.417000       1.00800           0
    188100 SOLV     53011    TIP3     OH2      OT      -0.834000       15.9994           0
    188101 SOLV     53011    TIP3     H1       HT       0.417000       1.00800           0
    188102 SOLV     53011    TIP3     H2       HT       0.417000       1.00800           0
    188103 SOLV     53012    TIP3     OH2      OT      -0.834000       15.9994           0
    188104 SOLV     53012    TIP3     H1       HT       0.417000       1.00800           0
    188105 SOLV     53012    TIP3     H2       HT       0.417000       1.00800           0
    188106 SOLV     53013    TIP3     OH2      OT      -0.834000       15.9994           0
    188107 SOLV     53013    TIP3     H1       HT       0.417000       1.00800           0
    188108 SOLV     53013    TIP3     H2       HT       0.417000       1.00800           0
    188109 SOLV     53014    TIP3     OH2      OT      -0.834000       15.9994           0
    188110 SOLV     53014    TIP3     H1       HT       0.417000       1.00800           0
    188111 SOLV     53014    TIP3     H2       HT       0.417000       1.00800           0
    188112 SOLV     53015    TIP3     OH2      OT      -0.834000       15.9994           0
    188113 SOLV     53015    TIP3     H1       HT       0.417000       1.00800           0
    188114 SOLV     53015    TIP3     H2       HT       0.417000       1.00800           0
    188115 SOLV     53016    TIP3     OH2      OT      -0.834000       15.9994           0
    188116 SOLV     53016    TIP3     H1       HT       0.417000       1.00800           0
    188117 SOLV     53016    TIP3     H2       HT       0.417000       1.00800           0
    188118 SOLV     53017    TIP3     OH2      OT      -0.834000       15.9994           0
    188119 SOLV     53017    TIP3     H1       HT       0.417000       1.00800           0
    188120 SOLV     53017    TIP3     H2       HT       0.417000       1.00800           0
    188121 SOLV     53018    TIP3     OH2      OT      -0.834000       15.9994           0
    188122 SOLV     53018    TIP3     H1       HT       0.417000       1.00800           0
    188123 SOLV     53018    TIP3     H2       HT       0.417000       1.00800           0
    188124 SOLV     53019    TIP3     OH2      OT      -0.834000       15.9994           0
    188125 SOLV     53019    TIP3     H1       HT       0.417000       1.00800           0
    188126 SOLV     53019    TIP3     H2       HT       0.417000       1.00800           0
    188127 SOLV     53020    TIP3     OH2      OT      -0.834000       15.9994           0
    188128 SOLV     53020    TIP3     H1       HT       0.417000       1.00800           0
    188129 SOLV     53020    TIP3     H2       HT       0.417000       1.00800           0
    188130 SOLV     53021    TIP3     OH2      OT      -0.834000       15.9994           0
    188131 SOLV     53021    TIP3     H1       HT       0.417000       1.00800           0
    188132 SOLV     53021    TIP3     H2       HT       0.417000       1.00800           0
    188133 SOLV     53022    TIP3     OH2      OT      -0.834000       15.9994           0
    188134 SOLV     53022    TIP3     H1       HT       0.417000       1.00800           0
    188135 SOLV     53022    TIP3     H2       HT       0.417000       1.00800           0
    188136 SOLV     53023    TIP3     OH2      OT      -0.834000       15.9994           0
    188137 SOLV     53023    TIP3     H1       HT       0.417000       1.00800           0
    188138 SOLV     53023    TIP3     H2       HT       0.417000       1.00800           0
    188139 SOLV     53024    TIP3     OH2      OT      -0.834000       15.9994           0
    188140 SOLV     53024    TIP3     H1       HT       0.417000       1.00800           0
    188141 SOLV     53024    TIP3     H2       HT       0.417000       1.00800           0
    188142 SOLV     53025    TIP3     OH2      OT      -0.834000       15.9994           0
    188143 SOLV     53025    TIP3     H1       HT       0.417000       1.00800           0
    188144 SOLV     53025    TIP3     H2       HT       0.417000       1.00800           0
    188145 SOLV     53026    TIP3     OH2      OT      -0.834000       15.9994           0
    188146 SOLV     53026    TIP3     H1       HT       0.417000       1.00800           0
    188147 SOLV     53026    TIP3     H2       HT       0.417000       1.00800           0
    188148 SOLV     53027    TIP3     OH2      OT      -0.834000       15.9994           0
    188149 SOLV     53027    TIP3     H1       HT       0.417000       1.00800           0
    188150 SOLV     53027    TIP3     H2       HT       0.417000       1.00800           0
    188151 SOLV     53028    TIP3     OH2      OT      -0.834000       15.9994           0
    188152 SOLV     53028    TIP3     H1       HT       0.417000       1.00800           0
    188153 SOLV     53028    TIP3     H2       HT       0.417000       1.00800           0
    188154 SOLV     53029    TIP3     OH2      OT      -0.834000       15.9994           0
    188155 SOLV     53029    TIP3     H1       HT       0.417000       1.00800           0
    188156 SOLV     53029    TIP3     H2       HT       0.417000       1.00800           0
    188157 SOLV     53030    TIP3     OH2      OT      -0.834000       15.9994           0
    188158 SOLV     53030    TIP3     H1       HT       0.417000       1.00800           0
    188159 SOLV     53030    TIP3     H2       HT       0.417000       1.00800           0
    188160 SOLV     53031    TIP3     OH2      OT      -0.834000       15.9994           0
    188161 SOLV     53031    TIP3     H1       HT       0.417000       1.00800           0
    188162 SOLV     53031    TIP3     H2       HT       0.417000       1.00800           0
    188163 SOLV     53032    TIP3     OH2      OT      -0.834000       15.9994           0
    188164 SOLV     53032    TIP3     H1       HT       0.417000       1.00800           0
    188165 SOLV     53032    TIP3     H2       HT       0.417000       1.00800           0
    188166 SOLV     53033    TIP3     OH2      OT      -0.834000       15.9994           0
    188167 SOLV     53033    TIP3     H1       HT       0.417000       1.00800           0
    188168 SOLV     53033    TIP3     H2       HT       0.417000       1.00800           0
    188169 SOLV     53034    TIP3     OH2      OT      -0.834000       15.9994           0
    188170 SOLV     53034    TIP3     H1       HT       0.417000       1.00800           0
    188171 SOLV     53034    TIP3     H2       HT       0.417000       1.00800           0
    188172 SOLV     53035    TIP3     OH2      OT      -0.834000       15.9994           0
    188173 SOLV     53035    TIP3     H1       HT       0.417000       1.00800           0
    188174 SOLV     53035    TIP3     H2       HT       0.417000       1.00800           0
    188175 SOLV     53036    TIP3     OH2      OT      -0.834000       15.9994           0
    188176 SOLV     53036    TIP3     H1       HT       0.417000       1.00800           0
    188177 SOLV     53036    TIP3     H2       HT       0.417000       1.00800           0
    188178 SOLV     53037    TIP3     OH2      OT      -0.834000       15.9994           0
    188179 SOLV     53037    TIP3     H1       HT       0.417000       1.00800           0
    188180 SOLV     53037    TIP3     H2       HT       0.417000       1.00800           0
    188181 SOLV     53038    TIP3     OH2      OT      -0.834000       15.9994           0
    188182 SOLV     53038    TIP3     H1       HT       0.417000       1.00800           0
    188183 SOLV     53038    TIP3     H2       HT       0.417000       1.00800           0
    188184 SOLV     53039    TIP3     OH2      OT      -0.834000       15.9994           0
    188185 SOLV     53039    TIP3     H1       HT       0.417000       1.00800           0
    188186 SOLV     53039    TIP3     H2       HT       0.417000       1.00800           0
    188187 SOLV     53040    TIP3     OH2      OT      -0.834000       15.9994           0
    188188 SOLV     53040    TIP3     H1       HT       0.417000       1.00800           0
    188189 SOLV     53040    TIP3     H2       HT       0.417000       1.00800           0
    188190 SOLV     53041    TIP3     OH2      OT      -0.834000       15.9994           0
    188191 SOLV     53041    TIP3     H1       HT       0.417000       1.00800           0
    188192 SOLV     53041    TIP3     H2       HT       0.417000       1.00800           0
    188193 SOLV     53042    TIP3     OH2      OT      -0.834000       15.9994           0
    188194 SOLV     53042    TIP3     H1       HT       0.417000       1.00800           0
    188195 SOLV     53042    TIP3     H2       HT       0.417000       1.00800           0
    188196 SOLV     53043    TIP3     OH2      OT      -0.834000       15.9994           0
    188197 SOLV     53043    TIP3     H1       HT       0.417000       1.00800           0
    188198 SOLV     53043    TIP3     H2       HT       0.417000       1.00800           0
    188199 SOLV     53044    TIP3     OH2      OT      -0.834000       15.9994           0
    188200 SOLV     53044    TIP3     H1       HT       0.417000       1.00800           0
    188201 SOLV     53044    TIP3     H2       HT       0.417000       1.00800           0
    188202 SOLV     53045    TIP3     OH2      OT      -0.834000       15.9994           0
    188203 SOLV     53045    TIP3     H1       HT       0.417000       1.00800           0
    188204 SOLV     53045    TIP3     H2       HT       0.417000       1.00800           0
    188205 SOLV     53046    TIP3     OH2      OT      -0.834000       15.9994           0
    188206 SOLV     53046    TIP3     H1       HT       0.417000       1.00800           0
    188207 SOLV     53046    TIP3     H2       HT       0.417000       1.00800           0
    188208 SOLV     53047    TIP3     OH2      OT      -0.834000       15.9994           0
    188209 SOLV     53047    TIP3     H1       HT       0.417000       1.00800           0
    188210 SOLV     53047    TIP3     H2       HT       0.417000       1.00800           0
    188211 SOLV     53048    TIP3     OH2      OT      -0.834000       15.9994           0
    188212 SOLV     53048    TIP3     H1       HT       0.417000       1.00800           0
    188213 SOLV     53048    TIP3     H2       HT       0.417000       1.00800           0
    188214 SOLV     53049    TIP3     OH2      OT      -0.834000       15.9994           0
    188215 SOLV     53049    TIP3     H1       HT       0.417000       1.00800           0
    188216 SOLV     53049    TIP3     H2       HT       0.417000       1.00800           0
    188217 SOLV     53050    TIP3     OH2      OT      -0.834000       15.9994           0
    188218 SOLV     53050    TIP3     H1       HT       0.417000       1.00800           0
    188219 SOLV     53050    TIP3     H2       HT       0.417000       1.00800           0
    188220 SOLV     53051    TIP3     OH2      OT      -0.834000       15.9994           0
    188221 SOLV     53051    TIP3     H1       HT       0.417000       1.00800           0
    188222 SOLV     53051    TIP3     H2       HT       0.417000       1.00800           0
    188223 SOLV     53052    TIP3     OH2      OT      -0.834000       15.9994           0
    188224 SOLV     53052    TIP3     H1       HT       0.417000       1.00800           0
    188225 SOLV     53052    TIP3     H2       HT       0.417000       1.00800           0
    188226 SOLV     53053    TIP3     OH2      OT      -0.834000       15.9994           0
    188227 SOLV     53053    TIP3     H1       HT       0.417000       1.00800           0
    188228 SOLV     53053    TIP3     H2       HT       0.417000       1.00800           0
    188229 SOLV     53054    TIP3     OH2      OT      -0.834000       15.9994           0
    188230 SOLV     53054    TIP3     H1       HT       0.417000       1.00800           0
    188231 SOLV     53054    TIP3     H2       HT       0.417000       1.00800           0
    188232 SOLV     53055    TIP3     OH2      OT      -0.834000       15.9994           0
    188233 SOLV     53055    TIP3     H1       HT       0.417000       1.00800           0
    188234 SOLV     53055    TIP3     H2       HT       0.417000       1.00800           0
    188235 SOLV     53056    TIP3     OH2      OT      -0.834000       15.9994           0
    188236 SOLV     53056    TIP3     H1       HT       0.417000       1.00800           0
    188237 SOLV     53056    TIP3     H2       HT       0.417000       1.00800           0
    188238 SOLV     53057    TIP3     OH2      OT      -0.834000       15.9994           0
    188239 SOLV     53057    TIP3     H1       HT       0.417000       1.00800           0
    188240 SOLV     53057    TIP3     H2       HT       0.417000       1.00800           0
    188241 SOLV     53058    TIP3     OH2      OT      -0.834000       15.9994           0
    188242 SOLV     53058    TIP3     H1       HT       0.417000       1.00800           0
    188243 SOLV     53058    TIP3     H2       HT       0.417000       1.00800           0
    188244 SOLV     53059    TIP3     OH2      OT      -0.834000       15.9994           0
    188245 SOLV     53059    TIP3     H1       HT       0.417000       1.00800           0
    188246 SOLV     53059    TIP3     H2       HT       0.417000       1.00800           0
    188247 SOLV     53060    TIP3     OH2      OT      -0.834000       15.9994           0
    188248 SOLV     53060    TIP3     H1       HT       0.417000       1.00800           0
    188249 SOLV     53060    TIP3     H2       HT       0.417000       1.00800           0
    188250 SOLV     53061    TIP3     OH2      OT      -0.834000       15.9994           0
    188251 SOLV     53061    TIP3     H1       HT       0.417000       1.00800           0
    188252 SOLV     53061    TIP3     H2       HT       0.417000       1.00800           0
    188253 SOLV     53062    TIP3     OH2      OT      -0.834000       15.9994           0
    188254 SOLV     53062    TIP3     H1       HT       0.417000       1.00800           0
    188255 SOLV     53062    TIP3     H2       HT       0.417000       1.00800           0
    188256 SOLV     53063    TIP3     OH2      OT      -0.834000       15.9994           0
    188257 SOLV     53063    TIP3     H1       HT       0.417000       1.00800           0
    188258 SOLV     53063    TIP3     H2       HT       0.417000       1.00800           0
    188259 SOLV     53064    TIP3     OH2      OT      -0.834000       15.9994           0
    188260 SOLV     53064    TIP3     H1       HT       0.417000       1.00800           0
    188261 SOLV     53064    TIP3     H2       HT       0.417000       1.00800           0
    188262 SOLV     53065    TIP3     OH2      OT      -0.834000       15.9994           0
    188263 SOLV     53065    TIP3     H1       HT       0.417000       1.00800           0
    188264 SOLV     53065    TIP3     H2       HT       0.417000       1.00800           0
    188265 SOLV     53066    TIP3     OH2      OT      -0.834000       15.9994           0
    188266 SOLV     53066    TIP3     H1       HT       0.417000       1.00800           0
    188267 SOLV     53066    TIP3     H2       HT       0.417000       1.00800           0
    188268 SOLV     53067    TIP3     OH2      OT      -0.834000       15.9994           0
    188269 SOLV     53067    TIP3     H1       HT       0.417000       1.00800           0
    188270 SOLV     53067    TIP3     H2       HT       0.417000       1.00800           0
    188271 SOLV     53068    TIP3     OH2      OT      -0.834000       15.9994           0
    188272 SOLV     53068    TIP3     H1       HT       0.417000       1.00800           0
    188273 SOLV     53068    TIP3     H2       HT       0.417000       1.00800           0
    188274 SOLV     53069    TIP3     OH2      OT      -0.834000       15.9994           0
    188275 SOLV     53069    TIP3     H1       HT       0.417000       1.00800           0
    188276 SOLV     53069    TIP3     H2       HT       0.417000       1.00800           0
    188277 SOLV     53070    TIP3     OH2      OT      -0.834000       15.9994           0
    188278 SOLV     53070    TIP3     H1       HT       0.417000       1.00800           0
    188279 SOLV     53070    TIP3     H2       HT       0.417000       1.00800           0
    188280 SOLV     53071    TIP3     OH2      OT      -0.834000       15.9994           0
    188281 SOLV     53071    TIP3     H1       HT       0.417000       1.00800           0
    188282 SOLV     53071    TIP3     H2       HT       0.417000       1.00800           0
    188283 SOLV     53072    TIP3     OH2      OT      -0.834000       15.9994           0
    188284 SOLV     53072    TIP3     H1       HT       0.417000       1.00800           0
    188285 SOLV     53072    TIP3     H2       HT       0.417000       1.00800           0
    188286 SOLV     53073    TIP3     OH2      OT      -0.834000       15.9994           0
    188287 SOLV     53073    TIP3     H1       HT       0.417000       1.00800           0
    188288 SOLV     53073    TIP3     H2       HT       0.417000       1.00800           0
    188289 SOLV     53074    TIP3     OH2      OT      -0.834000       15.9994           0
    188290 SOLV     53074    TIP3     H1       HT       0.417000       1.00800           0
    188291 SOLV     53074    TIP3     H2       HT       0.417000       1.00800           0
    188292 SOLV     53075    TIP3     OH2      OT      -0.834000       15.9994           0
    188293 SOLV     53075    TIP3     H1       HT       0.417000       1.00800           0
    188294 SOLV     53075    TIP3     H2       HT       0.417000       1.00800           0
    188295 SOLV     53076    TIP3     OH2      OT      -0.834000       15.9994           0
    188296 SOLV     53076    TIP3     H1       HT       0.417000       1.00800           0
    188297 SOLV     53076    TIP3     H2       HT       0.417000       1.00800           0
    188298 SOLV     53077    TIP3     OH2      OT      -0.834000       15.9994           0
    188299 SOLV     53077    TIP3     H1       HT       0.417000       1.00800           0
    188300 SOLV     53077    TIP3     H2       HT       0.417000       1.00800           0
    188301 SOLV     53078    TIP3     OH2      OT      -0.834000       15.9994           0
    188302 SOLV     53078    TIP3     H1       HT       0.417000       1.00800           0
    188303 SOLV     53078    TIP3     H2       HT       0.417000       1.00800           0
    188304 SOLV     53079    TIP3     OH2      OT      -0.834000       15.9994           0
    188305 SOLV     53079    TIP3     H1       HT       0.417000       1.00800           0
    188306 SOLV     53079    TIP3     H2       HT       0.417000       1.00800           0
    188307 SOLV     53080    TIP3     OH2      OT      -0.834000       15.9994           0
    188308 SOLV     53080    TIP3     H1       HT       0.417000       1.00800           0
    188309 SOLV     53080    TIP3     H2       HT       0.417000       1.00800           0
    188310 SOLV     53081    TIP3     OH2      OT      -0.834000       15.9994           0
    188311 SOLV     53081    TIP3     H1       HT       0.417000       1.00800           0
    188312 SOLV     53081    TIP3     H2       HT       0.417000       1.00800           0
    188313 SOLV     53082    TIP3     OH2      OT      -0.834000       15.9994           0
    188314 SOLV     53082    TIP3     H1       HT       0.417000       1.00800           0
    188315 SOLV     53082    TIP3     H2       HT       0.417000       1.00800           0
    188316 SOLV     53083    TIP3     OH2      OT      -0.834000       15.9994           0
    188317 SOLV     53083    TIP3     H1       HT       0.417000       1.00800           0
    188318 SOLV     53083    TIP3     H2       HT       0.417000       1.00800           0
    188319 SOLV     53084    TIP3     OH2      OT      -0.834000       15.9994           0
    188320 SOLV     53084    TIP3     H1       HT       0.417000       1.00800           0
    188321 SOLV     53084    TIP3     H2       HT       0.417000       1.00800           0
    188322 SOLV     53085    TIP3     OH2      OT      -0.834000       15.9994           0
    188323 SOLV     53085    TIP3     H1       HT       0.417000       1.00800           0
    188324 SOLV     53085    TIP3     H2       HT       0.417000       1.00800           0
    188325 SOLV     53086    TIP3     OH2      OT      -0.834000       15.9994           0
    188326 SOLV     53086    TIP3     H1       HT       0.417000       1.00800           0
    188327 SOLV     53086    TIP3     H2       HT       0.417000       1.00800           0
    188328 SOLV     53087    TIP3     OH2      OT      -0.834000       15.9994           0
    188329 SOLV     53087    TIP3     H1       HT       0.417000       1.00800           0
    188330 SOLV     53087    TIP3     H2       HT       0.417000       1.00800           0
    188331 SOLV     53088    TIP3     OH2      OT      -0.834000       15.9994           0
    188332 SOLV     53088    TIP3     H1       HT       0.417000       1.00800           0
    188333 SOLV     53088    TIP3     H2       HT       0.417000       1.00800           0
    188334 SOLV     53089    TIP3     OH2      OT      -0.834000       15.9994           0
    188335 SOLV     53089    TIP3     H1       HT       0.417000       1.00800           0
    188336 SOLV     53089    TIP3     H2       HT       0.417000       1.00800           0
    188337 SOLV     53090    TIP3     OH2      OT      -0.834000       15.9994           0
    188338 SOLV     53090    TIP3     H1       HT       0.417000       1.00800           0
    188339 SOLV     53090    TIP3     H2       HT       0.417000       1.00800           0
    188340 SOLV     53091    TIP3     OH2      OT      -0.834000       15.9994           0
    188341 SOLV     53091    TIP3     H1       HT       0.417000       1.00800           0
    188342 SOLV     53091    TIP3     H2       HT       0.417000       1.00800           0
    188343 SOLV     53092    TIP3     OH2      OT      -0.834000       15.9994           0
    188344 SOLV     53092    TIP3     H1       HT       0.417000       1.00800           0
    188345 SOLV     53092    TIP3     H2       HT       0.417000       1.00800           0
    188346 SOLV     53093    TIP3     OH2      OT      -0.834000       15.9994           0
    188347 SOLV     53093    TIP3     H1       HT       0.417000       1.00800           0
    188348 SOLV     53093    TIP3     H2       HT       0.417000       1.00800           0
    188349 SOLV     53094    TIP3     OH2      OT      -0.834000       15.9994           0
    188350 SOLV     53094    TIP3     H1       HT       0.417000       1.00800           0
    188351 SOLV     53094    TIP3     H2       HT       0.417000       1.00800           0
    188352 SOLV     53095    TIP3     OH2      OT      -0.834000       15.9994           0
    188353 SOLV     53095    TIP3     H1       HT       0.417000       1.00800           0
    188354 SOLV     53095    TIP3     H2       HT       0.417000       1.00800           0
    188355 SOLV     53096    TIP3     OH2      OT      -0.834000       15.9994           0
    188356 SOLV     53096    TIP3     H1       HT       0.417000       1.00800           0
    188357 SOLV     53096    TIP3     H2       HT       0.417000       1.00800           0
    188358 SOLV     53097    TIP3     OH2      OT      -0.834000       15.9994           0
    188359 SOLV     53097    TIP3     H1       HT       0.417000       1.00800           0
    188360 SOLV     53097    TIP3     H2       HT       0.417000       1.00800           0
    188361 SOLV     53098    TIP3     OH2      OT      -0.834000       15.9994           0
    188362 SOLV     53098    TIP3     H1       HT       0.417000       1.00800           0
    188363 SOLV     53098    TIP3     H2       HT       0.417000       1.00800           0
    188364 SOLV     53099    TIP3     OH2      OT      -0.834000       15.9994           0
    188365 SOLV     53099    TIP3     H1       HT       0.417000       1.00800           0
    188366 SOLV     53099    TIP3     H2       HT       0.417000       1.00800           0
    188367 SOLV     53100    TIP3     OH2      OT      -0.834000       15.9994           0
    188368 SOLV     53100    TIP3     H1       HT       0.417000       1.00800           0
    188369 SOLV     53100    TIP3     H2       HT       0.417000       1.00800           0
    188370 SOLV     53101    TIP3     OH2      OT      -0.834000       15.9994           0
    188371 SOLV     53101    TIP3     H1       HT       0.417000       1.00800           0
    188372 SOLV     53101    TIP3     H2       HT       0.417000       1.00800           0
    188373 SOLV     53102    TIP3     OH2      OT      -0.834000       15.9994           0
    188374 SOLV     53102    TIP3     H1       HT       0.417000       1.00800           0
    188375 SOLV     53102    TIP3     H2       HT       0.417000       1.00800           0
    188376 SOLV     53103    TIP3     OH2      OT      -0.834000       15.9994           0
    188377 SOLV     53103    TIP3     H1       HT       0.417000       1.00800           0
    188378 SOLV     53103    TIP3     H2       HT       0.417000       1.00800           0
    188379 SOLV     53104    TIP3     OH2      OT      -0.834000       15.9994           0
    188380 SOLV     53104    TIP3     H1       HT       0.417000       1.00800           0
    188381 SOLV     53104    TIP3     H2       HT       0.417000       1.00800           0
    188382 SOLV     53105    TIP3     OH2      OT      -0.834000       15.9994           0
    188383 SOLV     53105    TIP3     H1       HT       0.417000       1.00800           0
    188384 SOLV     53105    TIP3     H2       HT       0.417000       1.00800           0
    188385 SOLV     53106    TIP3     OH2      OT      -0.834000       15.9994           0
    188386 SOLV     53106    TIP3     H1       HT       0.417000       1.00800           0
    188387 SOLV     53106    TIP3     H2       HT       0.417000       1.00800           0
    188388 SOLV     53107    TIP3     OH2      OT      -0.834000       15.9994           0
    188389 SOLV     53107    TIP3     H1       HT       0.417000       1.00800           0
    188390 SOLV     53107    TIP3     H2       HT       0.417000       1.00800           0
    188391 SOLV     53108    TIP3     OH2      OT      -0.834000       15.9994           0
    188392 SOLV     53108    TIP3     H1       HT       0.417000       1.00800           0
    188393 SOLV     53108    TIP3     H2       HT       0.417000       1.00800           0
    188394 SOLV     53109    TIP3     OH2      OT      -0.834000       15.9994           0
    188395 SOLV     53109    TIP3     H1       HT       0.417000       1.00800           0
    188396 SOLV     53109    TIP3     H2       HT       0.417000       1.00800           0
    188397 SOLV     53110    TIP3     OH2      OT      -0.834000       15.9994           0
    188398 SOLV     53110    TIP3     H1       HT       0.417000       1.00800           0
    188399 SOLV     53110    TIP3     H2       HT       0.417000       1.00800           0
    188400 SOLV     53111    TIP3     OH2      OT      -0.834000       15.9994           0
    188401 SOLV     53111    TIP3     H1       HT       0.417000       1.00800           0
    188402 SOLV     53111    TIP3     H2       HT       0.417000       1.00800           0
    188403 SOLV     53112    TIP3     OH2      OT      -0.834000       15.9994           0
    188404 SOLV     53112    TIP3     H1       HT       0.417000       1.00800           0
    188405 SOLV     53112    TIP3     H2       HT       0.417000       1.00800           0
    188406 SOLV     53113    TIP3     OH2      OT      -0.834000       15.9994           0
    188407 SOLV     53113    TIP3     H1       HT       0.417000       1.00800           0
    188408 SOLV     53113    TIP3     H2       HT       0.417000       1.00800           0
    188409 SOLV     53114    TIP3     OH2      OT      -0.834000       15.9994           0
    188410 SOLV     53114    TIP3     H1       HT       0.417000       1.00800           0
    188411 SOLV     53114    TIP3     H2       HT       0.417000       1.00800           0
    188412 SOLV     53115    TIP3     OH2      OT      -0.834000       15.9994           0
    188413 SOLV     53115    TIP3     H1       HT       0.417000       1.00800           0
    188414 SOLV     53115    TIP3     H2       HT       0.417000       1.00800           0
    188415 SOLV     53116    TIP3     OH2      OT      -0.834000       15.9994           0
    188416 SOLV     53116    TIP3     H1       HT       0.417000       1.00800           0
    188417 SOLV     53116    TIP3     H2       HT       0.417000       1.00800           0
    188418 SOLV     53117    TIP3     OH2      OT      -0.834000       15.9994           0
    188419 SOLV     53117    TIP3     H1       HT       0.417000       1.00800           0
    188420 SOLV     53117    TIP3     H2       HT       0.417000       1.00800           0
    188421 SOLV     53118    TIP3     OH2      OT      -0.834000       15.9994           0
    188422 SOLV     53118    TIP3     H1       HT       0.417000       1.00800           0
    188423 SOLV     53118    TIP3     H2       HT       0.417000       1.00800           0
    188424 SOLV     53119    TIP3     OH2      OT      -0.834000       15.9994           0
    188425 SOLV     53119    TIP3     H1       HT       0.417000       1.00800           0
    188426 SOLV     53119    TIP3     H2       HT       0.417000       1.00800           0
    188427 SOLV     53120    TIP3     OH2      OT      -0.834000       15.9994           0
    188428 SOLV     53120    TIP3     H1       HT       0.417000       1.00800           0
    188429 SOLV     53120    TIP3     H2       HT       0.417000       1.00800           0
    188430 SOLV     53121    TIP3     OH2      OT      -0.834000       15.9994           0
    188431 SOLV     53121    TIP3     H1       HT       0.417000       1.00800           0
    188432 SOLV     53121    TIP3     H2       HT       0.417000       1.00800           0
    188433 SOLV     53122    TIP3     OH2      OT      -0.834000       15.9994           0
    188434 SOLV     53122    TIP3     H1       HT       0.417000       1.00800           0
    188435 SOLV     53122    TIP3     H2       HT       0.417000       1.00800           0
    188436 SOLV     53123    TIP3     OH2      OT      -0.834000       15.9994           0
    188437 SOLV     53123    TIP3     H1       HT       0.417000       1.00800           0
    188438 SOLV     53123    TIP3     H2       HT       0.417000       1.00800           0
    188439 SOLV     53124    TIP3     OH2      OT      -0.834000       15.9994           0
    188440 SOLV     53124    TIP3     H1       HT       0.417000       1.00800           0
    188441 SOLV     53124    TIP3     H2       HT       0.417000       1.00800           0
    188442 SOLV     53125    TIP3     OH2      OT      -0.834000       15.9994           0
    188443 SOLV     53125    TIP3     H1       HT       0.417000       1.00800           0
    188444 SOLV     53125    TIP3     H2       HT       0.417000       1.00800           0
    188445 SOLV     53126    TIP3     OH2      OT      -0.834000       15.9994           0
    188446 SOLV     53126    TIP3     H1       HT       0.417000       1.00800           0
    188447 SOLV     53126    TIP3     H2       HT       0.417000       1.00800           0
    188448 SOLV     53127    TIP3     OH2      OT      -0.834000       15.9994           0
    188449 SOLV     53127    TIP3     H1       HT       0.417000       1.00800           0
    188450 SOLV     53127    TIP3     H2       HT       0.417000       1.00800           0
    188451 SOLV     53128    TIP3     OH2      OT      -0.834000       15.9994           0
    188452 SOLV     53128    TIP3     H1       HT       0.417000       1.00800           0
    188453 SOLV     53128    TIP3     H2       HT       0.417000       1.00800           0
    188454 SOLV     53129    TIP3     OH2      OT      -0.834000       15.9994           0
    188455 SOLV     53129    TIP3     H1       HT       0.417000       1.00800           0
    188456 SOLV     53129    TIP3     H2       HT       0.417000       1.00800           0
    188457 SOLV     53130    TIP3     OH2      OT      -0.834000       15.9994           0
    188458 SOLV     53130    TIP3     H1       HT       0.417000       1.00800           0
    188459 SOLV     53130    TIP3     H2       HT       0.417000       1.00800           0
    188460 SOLV     53131    TIP3     OH2      OT      -0.834000       15.9994           0
    188461 SOLV     53131    TIP3     H1       HT       0.417000       1.00800           0
    188462 SOLV     53131    TIP3     H2       HT       0.417000       1.00800           0
    188463 SOLV     53132    TIP3     OH2      OT      -0.834000       15.9994           0
    188464 SOLV     53132    TIP3     H1       HT       0.417000       1.00800           0
    188465 SOLV     53132    TIP3     H2       HT       0.417000       1.00800           0
    188466 SOLV     53133    TIP3     OH2      OT      -0.834000       15.9994           0
    188467 SOLV     53133    TIP3     H1       HT       0.417000       1.00800           0
    188468 SOLV     53133    TIP3     H2       HT       0.417000       1.00800           0
    188469 SOLV     53134    TIP3     OH2      OT      -0.834000       15.9994           0
    188470 SOLV     53134    TIP3     H1       HT       0.417000       1.00800           0
    188471 SOLV     53134    TIP3     H2       HT       0.417000       1.00800           0
    188472 SOLV     53135    TIP3     OH2      OT      -0.834000       15.9994           0
    188473 SOLV     53135    TIP3     H1       HT       0.417000       1.00800           0
    188474 SOLV     53135    TIP3     H2       HT       0.417000       1.00800           0
    188475 SOLV     53136    TIP3     OH2      OT      -0.834000       15.9994           0
    188476 SOLV     53136    TIP3     H1       HT       0.417000       1.00800           0
    188477 SOLV     53136    TIP3     H2       HT       0.417000       1.00800           0
    188478 SOLV     53137    TIP3     OH2      OT      -0.834000       15.9994           0
    188479 SOLV     53137    TIP3     H1       HT       0.417000       1.00800           0
    188480 SOLV     53137    TIP3     H2       HT       0.417000       1.00800           0
    188481 SOLV     53138    TIP3     OH2      OT      -0.834000       15.9994           0
    188482 SOLV     53138    TIP3     H1       HT       0.417000       1.00800           0
    188483 SOLV     53138    TIP3     H2       HT       0.417000       1.00800           0
    188484 SOLV     53139    TIP3     OH2      OT      -0.834000       15.9994           0
    188485 SOLV     53139    TIP3     H1       HT       0.417000       1.00800           0
    188486 SOLV     53139    TIP3     H2       HT       0.417000       1.00800           0
    188487 SOLV     53140    TIP3     OH2      OT      -0.834000       15.9994           0
    188488 SOLV     53140    TIP3     H1       HT       0.417000       1.00800           0
    188489 SOLV     53140    TIP3     H2       HT       0.417000       1.00800           0
    188490 SOLV     53141    TIP3     OH2      OT      -0.834000       15.9994           0
    188491 SOLV     53141    TIP3     H1       HT       0.417000       1.00800           0
    188492 SOLV     53141    TIP3     H2       HT       0.417000       1.00800           0
    188493 SOLV     53142    TIP3     OH2      OT      -0.834000       15.9994           0
    188494 SOLV     53142    TIP3     H1       HT       0.417000       1.00800           0
    188495 SOLV     53142    TIP3     H2       HT       0.417000       1.00800           0
    188496 SOLV     53143    TIP3     OH2      OT      -0.834000       15.9994           0
    188497 SOLV     53143    TIP3     H1       HT       0.417000       1.00800           0
    188498 SOLV     53143    TIP3     H2       HT       0.417000       1.00800           0
    188499 SOLV     53144    TIP3     OH2      OT      -0.834000       15.9994           0
    188500 SOLV     53144    TIP3     H1       HT       0.417000       1.00800           0
    188501 SOLV     53144    TIP3     H2       HT       0.417000       1.00800           0
    188502 SOLV     53145    TIP3     OH2      OT      -0.834000       15.9994           0
    188503 SOLV     53145    TIP3     H1       HT       0.417000       1.00800           0
    188504 SOLV     53145    TIP3     H2       HT       0.417000       1.00800           0
    188505 SOLV     53146    TIP3     OH2      OT      -0.834000       15.9994           0
    188506 SOLV     53146    TIP3     H1       HT       0.417000       1.00800           0
    188507 SOLV     53146    TIP3     H2       HT       0.417000       1.00800           0
    188508 SOLV     53147    TIP3     OH2      OT      -0.834000       15.9994           0
    188509 SOLV     53147    TIP3     H1       HT       0.417000       1.00800           0
    188510 SOLV     53147    TIP3     H2       HT       0.417000       1.00800           0
    188511 SOLV     53148    TIP3     OH2      OT      -0.834000       15.9994           0
    188512 SOLV     53148    TIP3     H1       HT       0.417000       1.00800           0
    188513 SOLV     53148    TIP3     H2       HT       0.417000       1.00800           0
    188514 SOLV     53149    TIP3     OH2      OT      -0.834000       15.9994           0
    188515 SOLV     53149    TIP3     H1       HT       0.417000       1.00800           0
    188516 SOLV     53149    TIP3     H2       HT       0.417000       1.00800           0
    188517 SOLV     53150    TIP3     OH2      OT      -0.834000       15.9994           0
    188518 SOLV     53150    TIP3     H1       HT       0.417000       1.00800           0
    188519 SOLV     53150    TIP3     H2       HT       0.417000       1.00800           0
    188520 SOLV     53151    TIP3     OH2      OT      -0.834000       15.9994           0
    188521 SOLV     53151    TIP3     H1       HT       0.417000       1.00800           0
    188522 SOLV     53151    TIP3     H2       HT       0.417000       1.00800           0
    188523 SOLV     53152    TIP3     OH2      OT      -0.834000       15.9994           0
    188524 SOLV     53152    TIP3     H1       HT       0.417000       1.00800           0
    188525 SOLV     53152    TIP3     H2       HT       0.417000       1.00800           0
    188526 SOLV     53153    TIP3     OH2      OT      -0.834000       15.9994           0
    188527 SOLV     53153    TIP3     H1       HT       0.417000       1.00800           0
    188528 SOLV     53153    TIP3     H2       HT       0.417000       1.00800           0
    188529 SOLV     53154    TIP3     OH2      OT      -0.834000       15.9994           0
    188530 SOLV     53154    TIP3     H1       HT       0.417000       1.00800           0
    188531 SOLV     53154    TIP3     H2       HT       0.417000       1.00800           0
    188532 SOLV     53155    TIP3     OH2      OT      -0.834000       15.9994           0
    188533 SOLV     53155    TIP3     H1       HT       0.417000       1.00800           0
    188534 SOLV     53155    TIP3     H2       HT       0.417000       1.00800           0
    188535 SOLV     53156    TIP3     OH2      OT      -0.834000       15.9994           0
    188536 SOLV     53156    TIP3     H1       HT       0.417000       1.00800           0
    188537 SOLV     53156    TIP3     H2       HT       0.417000       1.00800           0
    188538 SOLV     53157    TIP3     OH2      OT      -0.834000       15.9994           0
    188539 SOLV     53157    TIP3     H1       HT       0.417000       1.00800           0
    188540 SOLV     53157    TIP3     H2       HT       0.417000       1.00800           0
    188541 SOLV     53158    TIP3     OH2      OT      -0.834000       15.9994           0
    188542 SOLV     53158    TIP3     H1       HT       0.417000       1.00800           0
    188543 SOLV     53158    TIP3     H2       HT       0.417000       1.00800           0
    188544 SOLV     53159    TIP3     OH2      OT      -0.834000       15.9994           0
    188545 SOLV     53159    TIP3     H1       HT       0.417000       1.00800           0
    188546 SOLV     53159    TIP3     H2       HT       0.417000       1.00800           0
    188547 SOLV     53160    TIP3     OH2      OT      -0.834000       15.9994           0
    188548 SOLV     53160    TIP3     H1       HT       0.417000       1.00800           0
    188549 SOLV     53160    TIP3     H2       HT       0.417000       1.00800           0
    188550 SOLV     53161    TIP3     OH2      OT      -0.834000       15.9994           0
    188551 SOLV     53161    TIP3     H1       HT       0.417000       1.00800           0
    188552 SOLV     53161    TIP3     H2       HT       0.417000       1.00800           0
    188553 SOLV     53162    TIP3     OH2      OT      -0.834000       15.9994           0
    188554 SOLV     53162    TIP3     H1       HT       0.417000       1.00800           0
    188555 SOLV     53162    TIP3     H2       HT       0.417000       1.00800           0
    188556 SOLV     53163    TIP3     OH2      OT      -0.834000       15.9994           0
    188557 SOLV     53163    TIP3     H1       HT       0.417000       1.00800           0
    188558 SOLV     53163    TIP3     H2       HT       0.417000       1.00800           0
    188559 SOLV     53164    TIP3     OH2      OT      -0.834000       15.9994           0
    188560 SOLV     53164    TIP3     H1       HT       0.417000       1.00800           0
    188561 SOLV     53164    TIP3     H2       HT       0.417000       1.00800           0
    188562 SOLV     53165    TIP3     OH2      OT      -0.834000       15.9994           0
    188563 SOLV     53165    TIP3     H1       HT       0.417000       1.00800           0
    188564 SOLV     53165    TIP3     H2       HT       0.417000       1.00800           0
    188565 SOLV     53166    TIP3     OH2      OT      -0.834000       15.9994           0
    188566 SOLV     53166    TIP3     H1       HT       0.417000       1.00800           0
    188567 SOLV     53166    TIP3     H2       HT       0.417000       1.00800           0
    188568 SOLV     53167    TIP3     OH2      OT      -0.834000       15.9994           0
    188569 SOLV     53167    TIP3     H1       HT       0.417000       1.00800           0
    188570 SOLV     53167    TIP3     H2       HT       0.417000       1.00800           0
    188571 SOLV     53168    TIP3     OH2      OT      -0.834000       15.9994           0
    188572 SOLV     53168    TIP3     H1       HT       0.417000       1.00800           0
    188573 SOLV     53168    TIP3     H2       HT       0.417000       1.00800           0
    188574 SOLV     53169    TIP3     OH2      OT      -0.834000       15.9994           0
    188575 SOLV     53169    TIP3     H1       HT       0.417000       1.00800           0
    188576 SOLV     53169    TIP3     H2       HT       0.417000       1.00800           0
    188577 SOLV     53170    TIP3     OH2      OT      -0.834000       15.9994           0
    188578 SOLV     53170    TIP3     H1       HT       0.417000       1.00800           0
    188579 SOLV     53170    TIP3     H2       HT       0.417000       1.00800           0
    188580 SOLV     53171    TIP3     OH2      OT      -0.834000       15.9994           0
    188581 SOLV     53171    TIP3     H1       HT       0.417000       1.00800           0
    188582 SOLV     53171    TIP3     H2       HT       0.417000       1.00800           0
    188583 SOLV     53172    TIP3     OH2      OT      -0.834000       15.9994           0
    188584 SOLV     53172    TIP3     H1       HT       0.417000       1.00800           0
    188585 SOLV     53172    TIP3     H2       HT       0.417000       1.00800           0
    188586 SOLV     53173    TIP3     OH2      OT      -0.834000       15.9994           0
    188587 SOLV     53173    TIP3     H1       HT       0.417000       1.00800           0
    188588 SOLV     53173    TIP3     H2       HT       0.417000       1.00800           0
    188589 SOLV     53174    TIP3     OH2      OT      -0.834000       15.9994           0
    188590 SOLV     53174    TIP3     H1       HT       0.417000       1.00800           0
    188591 SOLV     53174    TIP3     H2       HT       0.417000       1.00800           0
    188592 SOLV     53175    TIP3     OH2      OT      -0.834000       15.9994           0
    188593 SOLV     53175    TIP3     H1       HT       0.417000       1.00800           0
    188594 SOLV     53175    TIP3     H2       HT       0.417000       1.00800           0
    188595 SOLV     53176    TIP3     OH2      OT      -0.834000       15.9994           0
    188596 SOLV     53176    TIP3     H1       HT       0.417000       1.00800           0
    188597 SOLV     53176    TIP3     H2       HT       0.417000       1.00800           0
    188598 SOLV     53177    TIP3     OH2      OT      -0.834000       15.9994           0
    188599 SOLV     53177    TIP3     H1       HT       0.417000       1.00800           0
    188600 SOLV     53177    TIP3     H2       HT       0.417000       1.00800           0
    188601 SOLV     53178    TIP3     OH2      OT      -0.834000       15.9994           0
    188602 SOLV     53178    TIP3     H1       HT       0.417000       1.00800           0
    188603 SOLV     53178    TIP3     H2       HT       0.417000       1.00800           0
    188604 SOLV     53179    TIP3     OH2      OT      -0.834000       15.9994           0
    188605 SOLV     53179    TIP3     H1       HT       0.417000       1.00800           0
    188606 SOLV     53179    TIP3     H2       HT       0.417000       1.00800           0
    188607 SOLV     53180    TIP3     OH2      OT      -0.834000       15.9994           0
    188608 SOLV     53180    TIP3     H1       HT       0.417000       1.00800           0
    188609 SOLV     53180    TIP3     H2       HT       0.417000       1.00800           0
    188610 SOLV     53181    TIP3     OH2      OT      -0.834000       15.9994           0
    188611 SOLV     53181    TIP3     H1       HT       0.417000       1.00800           0
    188612 SOLV     53181    TIP3     H2       HT       0.417000       1.00800           0
    188613 SOLV     53182    TIP3     OH2      OT      -0.834000       15.9994           0
    188614 SOLV     53182    TIP3     H1       HT       0.417000       1.00800           0
    188615 SOLV     53182    TIP3     H2       HT       0.417000       1.00800           0
    188616 SOLV     53183    TIP3     OH2      OT      -0.834000       15.9994           0
    188617 SOLV     53183    TIP3     H1       HT       0.417000       1.00800           0
    188618 SOLV     53183    TIP3     H2       HT       0.417000       1.00800           0
    188619 SOLV     53184    TIP3     OH2      OT      -0.834000       15.9994           0
    188620 SOLV     53184    TIP3     H1       HT       0.417000       1.00800           0
    188621 SOLV     53184    TIP3     H2       HT       0.417000       1.00800           0
    188622 SOLV     53185    TIP3     OH2      OT      -0.834000       15.9994           0
    188623 SOLV     53185    TIP3     H1       HT       0.417000       1.00800           0
    188624 SOLV     53185    TIP3     H2       HT       0.417000       1.00800           0
    188625 SOLV     53186    TIP3     OH2      OT      -0.834000       15.9994           0
    188626 SOLV     53186    TIP3     H1       HT       0.417000       1.00800           0
    188627 SOLV     53186    TIP3     H2       HT       0.417000       1.00800           0
    188628 SOLV     53187    TIP3     OH2      OT      -0.834000       15.9994           0
    188629 SOLV     53187    TIP3     H1       HT       0.417000       1.00800           0
    188630 SOLV     53187    TIP3     H2       HT       0.417000       1.00800           0
    188631 SOLV     53188    TIP3     OH2      OT      -0.834000       15.9994           0
    188632 SOLV     53188    TIP3     H1       HT       0.417000       1.00800           0
    188633 SOLV     53188    TIP3     H2       HT       0.417000       1.00800           0
    188634 SOLV     53189    TIP3     OH2      OT      -0.834000       15.9994           0
    188635 SOLV     53189    TIP3     H1       HT       0.417000       1.00800           0
    188636 SOLV     53189    TIP3     H2       HT       0.417000       1.00800           0
    188637 SOLV     53190    TIP3     OH2      OT      -0.834000       15.9994           0
    188638 SOLV     53190    TIP3     H1       HT       0.417000       1.00800           0
    188639 SOLV     53190    TIP3     H2       HT       0.417000       1.00800           0
    188640 SOLV     53191    TIP3     OH2      OT      -0.834000       15.9994           0
    188641 SOLV     53191    TIP3     H1       HT       0.417000       1.00800           0
    188642 SOLV     53191    TIP3     H2       HT       0.417000       1.00800           0
    188643 SOLV     53192    TIP3     OH2      OT      -0.834000       15.9994           0
    188644 SOLV     53192    TIP3     H1       HT       0.417000       1.00800           0
    188645 SOLV     53192    TIP3     H2       HT       0.417000       1.00800           0
    188646 SOLV     53193    TIP3     OH2      OT      -0.834000       15.9994           0
    188647 SOLV     53193    TIP3     H1       HT       0.417000       1.00800           0
    188648 SOLV     53193    TIP3     H2       HT       0.417000       1.00800           0
    188649 SOLV     53194    TIP3     OH2      OT      -0.834000       15.9994           0
    188650 SOLV     53194    TIP3     H1       HT       0.417000       1.00800           0
    188651 SOLV     53194    TIP3     H2       HT       0.417000       1.00800           0
    188652 SOLV     53195    TIP3     OH2      OT      -0.834000       15.9994           0
    188653 SOLV     53195    TIP3     H1       HT       0.417000       1.00800           0
    188654 SOLV     53195    TIP3     H2       HT       0.417000       1.00800           0
    188655 SOLV     53196    TIP3     OH2      OT      -0.834000       15.9994           0
    188656 SOLV     53196    TIP3     H1       HT       0.417000       1.00800           0
    188657 SOLV     53196    TIP3     H2       HT       0.417000       1.00800           0
    188658 SOLV     53197    TIP3     OH2      OT      -0.834000       15.9994           0
    188659 SOLV     53197    TIP3     H1       HT       0.417000       1.00800           0
    188660 SOLV     53197    TIP3     H2       HT       0.417000       1.00800           0
    188661 SOLV     53198    TIP3     OH2      OT      -0.834000       15.9994           0
    188662 SOLV     53198    TIP3     H1       HT       0.417000       1.00800           0
    188663 SOLV     53198    TIP3     H2       HT       0.417000       1.00800           0
    188664 SOLV     53199    TIP3     OH2      OT      -0.834000       15.9994           0
    188665 SOLV     53199    TIP3     H1       HT       0.417000       1.00800           0
    188666 SOLV     53199    TIP3     H2       HT       0.417000       1.00800           0
    188667 SOLV     53200    TIP3     OH2      OT      -0.834000       15.9994           0
    188668 SOLV     53200    TIP3     H1       HT       0.417000       1.00800           0
    188669 SOLV     53200    TIP3     H2       HT       0.417000       1.00800           0
    188670 SOLV     53201    TIP3     OH2      OT      -0.834000       15.9994           0
    188671 SOLV     53201    TIP3     H1       HT       0.417000       1.00800           0
    188672 SOLV     53201    TIP3     H2       HT       0.417000       1.00800           0
    188673 SOLV     53202    TIP3     OH2      OT      -0.834000       15.9994           0
    188674 SOLV     53202    TIP3     H1       HT       0.417000       1.00800           0
    188675 SOLV     53202    TIP3     H2       HT       0.417000       1.00800           0
    188676 SOLV     53203    TIP3     OH2      OT      -0.834000       15.9994           0
    188677 SOLV     53203    TIP3     H1       HT       0.417000       1.00800           0
    188678 SOLV     53203    TIP3     H2       HT       0.417000       1.00800           0
    188679 SOLV     53204    TIP3     OH2      OT      -0.834000       15.9994           0
    188680 SOLV     53204    TIP3     H1       HT       0.417000       1.00800           0
    188681 SOLV     53204    TIP3     H2       HT       0.417000       1.00800           0
    188682 SOLV     53205    TIP3     OH2      OT      -0.834000       15.9994           0
    188683 SOLV     53205    TIP3     H1       HT       0.417000       1.00800           0
    188684 SOLV     53205    TIP3     H2       HT       0.417000       1.00800           0
    188685 SOLV     53206    TIP3     OH2      OT      -0.834000       15.9994           0
    188686 SOLV     53206    TIP3     H1       HT       0.417000       1.00800           0
    188687 SOLV     53206    TIP3     H2       HT       0.417000       1.00800           0
    188688 SOLV     53207    TIP3     OH2      OT      -0.834000       15.9994           0
    188689 SOLV     53207    TIP3     H1       HT       0.417000       1.00800           0
    188690 SOLV     53207    TIP3     H2       HT       0.417000       1.00800           0
    188691 SOLV     53208    TIP3     OH2      OT      -0.834000       15.9994           0
    188692 SOLV     53208    TIP3     H1       HT       0.417000       1.00800           0
    188693 SOLV     53208    TIP3     H2       HT       0.417000       1.00800           0
    188694 SOLV     53209    TIP3     OH2      OT      -0.834000       15.9994           0
    188695 SOLV     53209    TIP3     H1       HT       0.417000       1.00800           0
    188696 SOLV     53209    TIP3     H2       HT       0.417000       1.00800           0
    188697 SOLV     53210    TIP3     OH2      OT      -0.834000       15.9994           0
    188698 SOLV     53210    TIP3     H1       HT       0.417000       1.00800           0
    188699 SOLV     53210    TIP3     H2       HT       0.417000       1.00800           0
    188700 SOLV     53211    TIP3     OH2      OT      -0.834000       15.9994           0
    188701 SOLV     53211    TIP3     H1       HT       0.417000       1.00800           0
    188702 SOLV     53211    TIP3     H2       HT       0.417000       1.00800           0
    188703 SOLV     53212    TIP3     OH2      OT      -0.834000       15.9994           0
    188704 SOLV     53212    TIP3     H1       HT       0.417000       1.00800           0
    188705 SOLV     53212    TIP3     H2       HT       0.417000       1.00800           0
    188706 SOLV     53213    TIP3     OH2      OT      -0.834000       15.9994           0
    188707 SOLV     53213    TIP3     H1       HT       0.417000       1.00800           0
    188708 SOLV     53213    TIP3     H2       HT       0.417000       1.00800           0
    188709 SOLV     53214    TIP3     OH2      OT      -0.834000       15.9994           0
    188710 SOLV     53214    TIP3     H1       HT       0.417000       1.00800           0
    188711 SOLV     53214    TIP3     H2       HT       0.417000       1.00800           0
    188712 SOLV     53215    TIP3     OH2      OT      -0.834000       15.9994           0
    188713 SOLV     53215    TIP3     H1       HT       0.417000       1.00800           0
    188714 SOLV     53215    TIP3     H2       HT       0.417000       1.00800           0
    188715 SOLV     53216    TIP3     OH2      OT      -0.834000       15.9994           0
    188716 SOLV     53216    TIP3     H1       HT       0.417000       1.00800           0
    188717 SOLV     53216    TIP3     H2       HT       0.417000       1.00800           0
    188718 SOLV     53217    TIP3     OH2      OT      -0.834000       15.9994           0
    188719 SOLV     53217    TIP3     H1       HT       0.417000       1.00800           0
    188720 SOLV     53217    TIP3     H2       HT       0.417000       1.00800           0
    188721 SOLV     53218    TIP3     OH2      OT      -0.834000       15.9994           0
    188722 SOLV     53218    TIP3     H1       HT       0.417000       1.00800           0
    188723 SOLV     53218    TIP3     H2       HT       0.417000       1.00800           0
    188724 SOLV     53219    TIP3     OH2      OT      -0.834000       15.9994           0
    188725 SOLV     53219    TIP3     H1       HT       0.417000       1.00800           0
    188726 SOLV     53219    TIP3     H2       HT       0.417000       1.00800           0
    188727 SOLV     53220    TIP3     OH2      OT      -0.834000       15.9994           0
    188728 SOLV     53220    TIP3     H1       HT       0.417000       1.00800           0
    188729 SOLV     53220    TIP3     H2       HT       0.417000       1.00800           0
    188730 SOLV     53221    TIP3     OH2      OT      -0.834000       15.9994           0
    188731 SOLV     53221    TIP3     H1       HT       0.417000       1.00800           0
    188732 SOLV     53221    TIP3     H2       HT       0.417000       1.00800           0
    188733 SOLV     53222    TIP3     OH2      OT      -0.834000       15.9994           0
    188734 SOLV     53222    TIP3     H1       HT       0.417000       1.00800           0
    188735 SOLV     53222    TIP3     H2       HT       0.417000       1.00800           0
    188736 SOLV     53223    TIP3     OH2      OT      -0.834000       15.9994           0
    188737 SOLV     53223    TIP3     H1       HT       0.417000       1.00800           0
    188738 SOLV     53223    TIP3     H2       HT       0.417000       1.00800           0
    188739 SOLV     53224    TIP3     OH2      OT      -0.834000       15.9994           0
    188740 SOLV     53224    TIP3     H1       HT       0.417000       1.00800           0
    188741 SOLV     53224    TIP3     H2       HT       0.417000       1.00800           0
    188742 SOLV     53225    TIP3     OH2      OT      -0.834000       15.9994           0
    188743 SOLV     53225    TIP3     H1       HT       0.417000       1.00800           0
    188744 SOLV     53225    TIP3     H2       HT       0.417000       1.00800           0
    188745 SOLV     53226    TIP3     OH2      OT      -0.834000       15.9994           0
    188746 SOLV     53226    TIP3     H1       HT       0.417000       1.00800           0
    188747 SOLV     53226    TIP3     H2       HT       0.417000       1.00800           0
    188748 SOLV     53227    TIP3     OH2      OT      -0.834000       15.9994           0
    188749 SOLV     53227    TIP3     H1       HT       0.417000       1.00800           0
    188750 SOLV     53227    TIP3     H2       HT       0.417000       1.00800           0
    188751 SOLV     53228    TIP3     OH2      OT      -0.834000       15.9994           0
    188752 SOLV     53228    TIP3     H1       HT       0.417000       1.00800           0
    188753 SOLV     53228    TIP3     H2       HT       0.417000       1.00800           0
    188754 SOLV     53229    TIP3     OH2      OT      -0.834000       15.9994           0
    188755 SOLV     53229    TIP3     H1       HT       0.417000       1.00800           0
    188756 SOLV     53229    TIP3     H2       HT       0.417000       1.00800           0
    188757 SOLV     53230    TIP3     OH2      OT      -0.834000       15.9994           0
    188758 SOLV     53230    TIP3     H1       HT       0.417000       1.00800           0
    188759 SOLV     53230    TIP3     H2       HT       0.417000       1.00800           0
    188760 SOLV     53231    TIP3     OH2      OT      -0.834000       15.9994           0
    188761 SOLV     53231    TIP3     H1       HT       0.417000       1.00800           0
    188762 SOLV     53231    TIP3     H2       HT       0.417000       1.00800           0
    188763 SOLV     53232    TIP3     OH2      OT      -0.834000       15.9994           0
    188764 SOLV     53232    TIP3     H1       HT       0.417000       1.00800           0
    188765 SOLV     53232    TIP3     H2       HT       0.417000       1.00800           0
    188766 SOLV     53233    TIP3     OH2      OT      -0.834000       15.9994           0
    188767 SOLV     53233    TIP3     H1       HT       0.417000       1.00800           0
    188768 SOLV     53233    TIP3     H2       HT       0.417000       1.00800           0
    188769 SOLV     53234    TIP3     OH2      OT      -0.834000       15.9994           0
    188770 SOLV     53234    TIP3     H1       HT       0.417000       1.00800           0
    188771 SOLV     53234    TIP3     H2       HT       0.417000       1.00800           0
    188772 SOLV     53235    TIP3     OH2      OT      -0.834000       15.9994           0
    188773 SOLV     53235    TIP3     H1       HT       0.417000       1.00800           0
    188774 SOLV     53235    TIP3     H2       HT       0.417000       1.00800           0
    188775 SOLV     53236    TIP3     OH2      OT      -0.834000       15.9994           0
    188776 SOLV     53236    TIP3     H1       HT       0.417000       1.00800           0
    188777 SOLV     53236    TIP3     H2       HT       0.417000       1.00800           0
    188778 SOLV     53237    TIP3     OH2      OT      -0.834000       15.9994           0
    188779 SOLV     53237    TIP3     H1       HT       0.417000       1.00800           0
    188780 SOLV     53237    TIP3     H2       HT       0.417000       1.00800           0
    188781 SOLV     53238    TIP3     OH2      OT      -0.834000       15.9994           0
    188782 SOLV     53238    TIP3     H1       HT       0.417000       1.00800           0
    188783 SOLV     53238    TIP3     H2       HT       0.417000       1.00800           0
    188784 SOLV     53239    TIP3     OH2      OT      -0.834000       15.9994           0
    188785 SOLV     53239    TIP3     H1       HT       0.417000       1.00800           0
    188786 SOLV     53239    TIP3     H2       HT       0.417000       1.00800           0
    188787 SOLV     53240    TIP3     OH2      OT      -0.834000       15.9994           0
    188788 SOLV     53240    TIP3     H1       HT       0.417000       1.00800           0
    188789 SOLV     53240    TIP3     H2       HT       0.417000       1.00800           0
    188790 SOLV     53241    TIP3     OH2      OT      -0.834000       15.9994           0
    188791 SOLV     53241    TIP3     H1       HT       0.417000       1.00800           0
    188792 SOLV     53241    TIP3     H2       HT       0.417000       1.00800           0
    188793 SOLV     53242    TIP3     OH2      OT      -0.834000       15.9994           0
    188794 SOLV     53242    TIP3     H1       HT       0.417000       1.00800           0
    188795 SOLV     53242    TIP3     H2       HT       0.417000       1.00800           0
    188796 SOLV     53243    TIP3     OH2      OT      -0.834000       15.9994           0
    188797 SOLV     53243    TIP3     H1       HT       0.417000       1.00800           0
    188798 SOLV     53243    TIP3     H2       HT       0.417000       1.00800           0
    188799 SOLV     53244    TIP3     OH2      OT      -0.834000       15.9994           0
    188800 SOLV     53244    TIP3     H1       HT       0.417000       1.00800           0
    188801 SOLV     53244    TIP3     H2       HT       0.417000       1.00800           0
    188802 SOLV     53245    TIP3     OH2      OT      -0.834000       15.9994           0
    188803 SOLV     53245    TIP3     H1       HT       0.417000       1.00800           0
    188804 SOLV     53245    TIP3     H2       HT       0.417000       1.00800           0
    188805 SOLV     53246    TIP3     OH2      OT      -0.834000       15.9994           0
    188806 SOLV     53246    TIP3     H1       HT       0.417000       1.00800           0
    188807 SOLV     53246    TIP3     H2       HT       0.417000       1.00800           0
    188808 SOLV     53247    TIP3     OH2      OT      -0.834000       15.9994           0
    188809 SOLV     53247    TIP3     H1       HT       0.417000       1.00800           0
    188810 SOLV     53247    TIP3     H2       HT       0.417000       1.00800           0
    188811 SOLV     53248    TIP3     OH2      OT      -0.834000       15.9994           0
    188812 SOLV     53248    TIP3     H1       HT       0.417000       1.00800           0
    188813 SOLV     53248    TIP3     H2       HT       0.417000       1.00800           0
    188814 SOLV     53249    TIP3     OH2      OT      -0.834000       15.9994           0
    188815 SOLV     53249    TIP3     H1       HT       0.417000       1.00800           0
    188816 SOLV     53249    TIP3     H2       HT       0.417000       1.00800           0
    188817 SOLV     53250    TIP3     OH2      OT      -0.834000       15.9994           0
    188818 SOLV     53250    TIP3     H1       HT       0.417000       1.00800           0
    188819 SOLV     53250    TIP3     H2       HT       0.417000       1.00800           0
    188820 SOLV     53251    TIP3     OH2      OT      -0.834000       15.9994           0
    188821 SOLV     53251    TIP3     H1       HT       0.417000       1.00800           0
    188822 SOLV     53251    TIP3     H2       HT       0.417000       1.00800           0
    188823 SOLV     53252    TIP3     OH2      OT      -0.834000       15.9994           0
    188824 SOLV     53252    TIP3     H1       HT       0.417000       1.00800           0
    188825 SOLV     53252    TIP3     H2       HT       0.417000       1.00800           0
    188826 SOLV     53253    TIP3     OH2      OT      -0.834000       15.9994           0
    188827 SOLV     53253    TIP3     H1       HT       0.417000       1.00800           0
    188828 SOLV     53253    TIP3     H2       HT       0.417000       1.00800           0
    188829 SOLV     53254    TIP3     OH2      OT      -0.834000       15.9994           0
    188830 SOLV     53254    TIP3     H1       HT       0.417000       1.00800           0
    188831 SOLV     53254    TIP3     H2       HT       0.417000       1.00800           0
    188832 SOLV     53255    TIP3     OH2      OT      -0.834000       15.9994           0
    188833 SOLV     53255    TIP3     H1       HT       0.417000       1.00800           0
    188834 SOLV     53255    TIP3     H2       HT       0.417000       1.00800           0
    188835 SOLV     53256    TIP3     OH2      OT      -0.834000       15.9994           0
    188836 SOLV     53256    TIP3     H1       HT       0.417000       1.00800           0
    188837 SOLV     53256    TIP3     H2       HT       0.417000       1.00800           0
    188838 SOLV     53257    TIP3     OH2      OT      -0.834000       15.9994           0
    188839 SOLV     53257    TIP3     H1       HT       0.417000       1.00800           0
    188840 SOLV     53257    TIP3     H2       HT       0.417000       1.00800           0
    188841 SOLV     53258    TIP3     OH2      OT      -0.834000       15.9994           0
    188842 SOLV     53258    TIP3     H1       HT       0.417000       1.00800           0
    188843 SOLV     53258    TIP3     H2       HT       0.417000       1.00800           0
    188844 SOLV     53259    TIP3     OH2      OT      -0.834000       15.9994           0
    188845 SOLV     53259    TIP3     H1       HT       0.417000       1.00800           0
    188846 SOLV     53259    TIP3     H2       HT       0.417000       1.00800           0
    188847 SOLV     53260    TIP3     OH2      OT      -0.834000       15.9994           0
    188848 SOLV     53260    TIP3     H1       HT       0.417000       1.00800           0
    188849 SOLV     53260    TIP3     H2       HT       0.417000       1.00800           0
    188850 SOLV     53261    TIP3     OH2      OT      -0.834000       15.9994           0
    188851 SOLV     53261    TIP3     H1       HT       0.417000       1.00800           0
    188852 SOLV     53261    TIP3     H2       HT       0.417000       1.00800           0
    188853 SOLV     53262    TIP3     OH2      OT      -0.834000       15.9994           0
    188854 SOLV     53262    TIP3     H1       HT       0.417000       1.00800           0
    188855 SOLV     53262    TIP3     H2       HT       0.417000       1.00800           0
    188856 SOLV     53263    TIP3     OH2      OT      -0.834000       15.9994           0
    188857 SOLV     53263    TIP3     H1       HT       0.417000       1.00800           0
    188858 SOLV     53263    TIP3     H2       HT       0.417000       1.00800           0
    188859 SOLV     53264    TIP3     OH2      OT      -0.834000       15.9994           0
    188860 SOLV     53264    TIP3     H1       HT       0.417000       1.00800           0
    188861 SOLV     53264    TIP3     H2       HT       0.417000       1.00800           0
    188862 SOLV     53265    TIP3     OH2      OT      -0.834000       15.9994           0
    188863 SOLV     53265    TIP3     H1       HT       0.417000       1.00800           0
    188864 SOLV     53265    TIP3     H2       HT       0.417000       1.00800           0
    188865 SOLV     53266    TIP3     OH2      OT      -0.834000       15.9994           0
    188866 SOLV     53266    TIP3     H1       HT       0.417000       1.00800           0
    188867 SOLV     53266    TIP3     H2       HT       0.417000       1.00800           0
    188868 SOLV     53267    TIP3     OH2      OT      -0.834000       15.9994           0
    188869 SOLV     53267    TIP3     H1       HT       0.417000       1.00800           0
    188870 SOLV     53267    TIP3     H2       HT       0.417000       1.00800           0
    188871 SOLV     53268    TIP3     OH2      OT      -0.834000       15.9994           0
    188872 SOLV     53268    TIP3     H1       HT       0.417000       1.00800           0
    188873 SOLV     53268    TIP3     H2       HT       0.417000       1.00800           0
    188874 SOLV     53269    TIP3     OH2      OT      -0.834000       15.9994           0
    188875 SOLV     53269    TIP3     H1       HT       0.417000       1.00800           0
    188876 SOLV     53269    TIP3     H2       HT       0.417000       1.00800           0
    188877 SOLV     53270    TIP3     OH2      OT      -0.834000       15.9994           0
    188878 SOLV     53270    TIP3     H1       HT       0.417000       1.00800           0
    188879 SOLV     53270    TIP3     H2       HT       0.417000       1.00800           0
    188880 SOLV     53271    TIP3     OH2      OT      -0.834000       15.9994           0
    188881 SOLV     53271    TIP3     H1       HT       0.417000       1.00800           0
    188882 SOLV     53271    TIP3     H2       HT       0.417000       1.00800           0
    188883 SOLV     53272    TIP3     OH2      OT      -0.834000       15.9994           0
    188884 SOLV     53272    TIP3     H1       HT       0.417000       1.00800           0
    188885 SOLV     53272    TIP3     H2       HT       0.417000       1.00800           0
    188886 SOLV     53273    TIP3     OH2      OT      -0.834000       15.9994           0
    188887 SOLV     53273    TIP3     H1       HT       0.417000       1.00800           0
    188888 SOLV     53273    TIP3     H2       HT       0.417000       1.00800           0
    188889 SOLV     53274    TIP3     OH2      OT      -0.834000       15.9994           0
    188890 SOLV     53274    TIP3     H1       HT       0.417000       1.00800           0
    188891 SOLV     53274    TIP3     H2       HT       0.417000       1.00800           0
    188892 SOLV     53275    TIP3     OH2      OT      -0.834000       15.9994           0
    188893 SOLV     53275    TIP3     H1       HT       0.417000       1.00800           0
    188894 SOLV     53275    TIP3     H2       HT       0.417000       1.00800           0
    188895 SOLV     53276    TIP3     OH2      OT      -0.834000       15.9994           0
    188896 SOLV     53276    TIP3     H1       HT       0.417000       1.00800           0
    188897 SOLV     53276    TIP3     H2       HT       0.417000       1.00800           0
    188898 SOLV     53277    TIP3     OH2      OT      -0.834000       15.9994           0
    188899 SOLV     53277    TIP3     H1       HT       0.417000       1.00800           0
    188900 SOLV     53277    TIP3     H2       HT       0.417000       1.00800           0
    188901 SOLV     53278    TIP3     OH2      OT      -0.834000       15.9994           0
    188902 SOLV     53278    TIP3     H1       HT       0.417000       1.00800           0
    188903 SOLV     53278    TIP3     H2       HT       0.417000       1.00800           0
    188904 SOLV     53279    TIP3     OH2      OT      -0.834000       15.9994           0
    188905 SOLV     53279    TIP3     H1       HT       0.417000       1.00800           0
    188906 SOLV     53279    TIP3     H2       HT       0.417000       1.00800           0
    188907 SOLV     53280    TIP3     OH2      OT      -0.834000       15.9994           0
    188908 SOLV     53280    TIP3     H1       HT       0.417000       1.00800           0
    188909 SOLV     53280    TIP3     H2       HT       0.417000       1.00800           0
    188910 SOLV     53281    TIP3     OH2      OT      -0.834000       15.9994           0
    188911 SOLV     53281    TIP3     H1       HT       0.417000       1.00800           0
    188912 SOLV     53281    TIP3     H2       HT       0.417000       1.00800           0
    188913 SOLV     53282    TIP3     OH2      OT      -0.834000       15.9994           0
    188914 SOLV     53282    TIP3     H1       HT       0.417000       1.00800           0
    188915 SOLV     53282    TIP3     H2       HT       0.417000       1.00800           0
    188916 SOLV     53283    TIP3     OH2      OT      -0.834000       15.9994           0
    188917 SOLV     53283    TIP3     H1       HT       0.417000       1.00800           0
    188918 SOLV     53283    TIP3     H2       HT       0.417000       1.00800           0
    188919 SOLV     53284    TIP3     OH2      OT      -0.834000       15.9994           0
    188920 SOLV     53284    TIP3     H1       HT       0.417000       1.00800           0
    188921 SOLV     53284    TIP3     H2       HT       0.417000       1.00800           0
    188922 SOLV     53285    TIP3     OH2      OT      -0.834000       15.9994           0
    188923 SOLV     53285    TIP3     H1       HT       0.417000       1.00800           0
    188924 SOLV     53285    TIP3     H2       HT       0.417000       1.00800           0
    188925 SOLV     53286    TIP3     OH2      OT      -0.834000       15.9994           0
    188926 SOLV     53286    TIP3     H1       HT       0.417000       1.00800           0
    188927 SOLV     53286    TIP3     H2       HT       0.417000       1.00800           0
    188928 SOLV     53287    TIP3     OH2      OT      -0.834000       15.9994           0
    188929 SOLV     53287    TIP3     H1       HT       0.417000       1.00800           0
    188930 SOLV     53287    TIP3     H2       HT       0.417000       1.00800           0
    188931 SOLV     53288    TIP3     OH2      OT      -0.834000       15.9994           0
    188932 SOLV     53288    TIP3     H1       HT       0.417000       1.00800           0
    188933 SOLV     53288    TIP3     H2       HT       0.417000       1.00800           0
    188934 SOLV     53289    TIP3     OH2      OT      -0.834000       15.9994           0
    188935 SOLV     53289    TIP3     H1       HT       0.417000       1.00800           0
    188936 SOLV     53289    TIP3     H2       HT       0.417000       1.00800           0
    188937 SOLV     53290    TIP3     OH2      OT      -0.834000       15.9994           0
    188938 SOLV     53290    TIP3     H1       HT       0.417000       1.00800           0
    188939 SOLV     53290    TIP3     H2       HT       0.417000       1.00800           0
    188940 SOLV     53291    TIP3     OH2      OT      -0.834000       15.9994           0
    188941 SOLV     53291    TIP3     H1       HT       0.417000       1.00800           0
    188942 SOLV     53291    TIP3     H2       HT       0.417000       1.00800           0
    188943 SOLV     53292    TIP3     OH2      OT      -0.834000       15.9994           0
    188944 SOLV     53292    TIP3     H1       HT       0.417000       1.00800           0
    188945 SOLV     53292    TIP3     H2       HT       0.417000       1.00800           0
    188946 SOLV     53293    TIP3     OH2      OT      -0.834000       15.9994           0
    188947 SOLV     53293    TIP3     H1       HT       0.417000       1.00800           0
    188948 SOLV     53293    TIP3     H2       HT       0.417000       1.00800           0
    188949 SOLV     53294    TIP3     OH2      OT      -0.834000       15.9994           0
    188950 SOLV     53294    TIP3     H1       HT       0.417000       1.00800           0
    188951 SOLV     53294    TIP3     H2       HT       0.417000       1.00800           0
    188952 SOLV     53295    TIP3     OH2      OT      -0.834000       15.9994           0
    188953 SOLV     53295    TIP3     H1       HT       0.417000       1.00800           0
    188954 SOLV     53295    TIP3     H2       HT       0.417000       1.00800           0
    188955 SOLV     53296    TIP3     OH2      OT      -0.834000       15.9994           0
    188956 SOLV     53296    TIP3     H1       HT       0.417000       1.00800           0
    188957 SOLV     53296    TIP3     H2       HT       0.417000       1.00800           0
    188958 SOLV     53297    TIP3     OH2      OT      -0.834000       15.9994           0
    188959 SOLV     53297    TIP3     H1       HT       0.417000       1.00800           0
    188960 SOLV     53297    TIP3     H2       HT       0.417000       1.00800           0
    188961 SOLV     53298    TIP3     OH2      OT      -0.834000       15.9994           0
    188962 SOLV     53298    TIP3     H1       HT       0.417000       1.00800           0
    188963 SOLV     53298    TIP3     H2       HT       0.417000       1.00800           0
    188964 SOLV     53299    TIP3     OH2      OT      -0.834000       15.9994           0
    188965 SOLV     53299    TIP3     H1       HT       0.417000       1.00800           0
    188966 SOLV     53299    TIP3     H2       HT       0.417000       1.00800           0
    188967 SOLV     53300    TIP3     OH2      OT      -0.834000       15.9994           0
    188968 SOLV     53300    TIP3     H1       HT       0.417000       1.00800           0
    188969 SOLV     53300    TIP3     H2       HT       0.417000       1.00800           0
    188970 SOLV     53301    TIP3     OH2      OT      -0.834000       15.9994           0
    188971 SOLV     53301    TIP3     H1       HT       0.417000       1.00800           0
    188972 SOLV     53301    TIP3     H2       HT       0.417000       1.00800           0
    188973 SOLV     53302    TIP3     OH2      OT      -0.834000       15.9994           0
    188974 SOLV     53302    TIP3     H1       HT       0.417000       1.00800           0
    188975 SOLV     53302    TIP3     H2       HT       0.417000       1.00800           0
    188976 SOLV     53303    TIP3     OH2      OT      -0.834000       15.9994           0
    188977 SOLV     53303    TIP3     H1       HT       0.417000       1.00800           0
    188978 SOLV     53303    TIP3     H2       HT       0.417000       1.00800           0
    188979 SOLV     53304    TIP3     OH2      OT      -0.834000       15.9994           0
    188980 SOLV     53304    TIP3     H1       HT       0.417000       1.00800           0
    188981 SOLV     53304    TIP3     H2       HT       0.417000       1.00800           0
    188982 SOLV     53305    TIP3     OH2      OT      -0.834000       15.9994           0
    188983 SOLV     53305    TIP3     H1       HT       0.417000       1.00800           0
    188984 SOLV     53305    TIP3     H2       HT       0.417000       1.00800           0
    188985 SOLV     53306    TIP3     OH2      OT      -0.834000       15.9994           0
    188986 SOLV     53306    TIP3     H1       HT       0.417000       1.00800           0
    188987 SOLV     53306    TIP3     H2       HT       0.417000       1.00800           0
    188988 SOLV     53307    TIP3     OH2      OT      -0.834000       15.9994           0
    188989 SOLV     53307    TIP3     H1       HT       0.417000       1.00800           0
    188990 SOLV     53307    TIP3     H2       HT       0.417000       1.00800           0
    188991 SOLV     53308    TIP3     OH2      OT      -0.834000       15.9994           0
    188992 SOLV     53308    TIP3     H1       HT       0.417000       1.00800           0
    188993 SOLV     53308    TIP3     H2       HT       0.417000       1.00800           0
    188994 SOLV     53309    TIP3     OH2      OT      -0.834000       15.9994           0
    188995 SOLV     53309    TIP3     H1       HT       0.417000       1.00800           0
    188996 SOLV     53309    TIP3     H2       HT       0.417000       1.00800           0
    188997 SOLV     53310    TIP3     OH2      OT      -0.834000       15.9994           0
    188998 SOLV     53310    TIP3     H1       HT       0.417000       1.00800           0
    188999 SOLV     53310    TIP3     H2       HT       0.417000       1.00800           0
    189000 SOLV     53311    TIP3     OH2      OT      -0.834000       15.9994           0
    189001 SOLV     53311    TIP3     H1       HT       0.417000       1.00800           0
    189002 SOLV     53311    TIP3     H2       HT       0.417000       1.00800           0
    189003 SOLV     53312    TIP3     OH2      OT      -0.834000       15.9994           0
    189004 SOLV     53312    TIP3     H1       HT       0.417000       1.00800           0
    189005 SOLV     53312    TIP3     H2       HT       0.417000       1.00800           0
    189006 SOLV     53313    TIP3     OH2      OT      -0.834000       15.9994           0
    189007 SOLV     53313    TIP3     H1       HT       0.417000       1.00800           0
    189008 SOLV     53313    TIP3     H2       HT       0.417000       1.00800           0
    189009 SOLV     53314    TIP3     OH2      OT      -0.834000       15.9994           0
    189010 SOLV     53314    TIP3     H1       HT       0.417000       1.00800           0
    189011 SOLV     53314    TIP3     H2       HT       0.417000       1.00800           0
    189012 SOLV     53315    TIP3     OH2      OT      -0.834000       15.9994           0
    189013 SOLV     53315    TIP3     H1       HT       0.417000       1.00800           0
    189014 SOLV     53315    TIP3     H2       HT       0.417000       1.00800           0
    189015 SOLV     53316    TIP3     OH2      OT      -0.834000       15.9994           0
    189016 SOLV     53316    TIP3     H1       HT       0.417000       1.00800           0
    189017 SOLV     53316    TIP3     H2       HT       0.417000       1.00800           0
    189018 SOLV     53317    TIP3     OH2      OT      -0.834000       15.9994           0
    189019 SOLV     53317    TIP3     H1       HT       0.417000       1.00800           0
    189020 SOLV     53317    TIP3     H2       HT       0.417000       1.00800           0
    189021 SOLV     53318    TIP3     OH2      OT      -0.834000       15.9994           0
    189022 SOLV     53318    TIP3     H1       HT       0.417000       1.00800           0
    189023 SOLV     53318    TIP3     H2       HT       0.417000       1.00800           0
    189024 SOLV     53319    TIP3     OH2      OT      -0.834000       15.9994           0
    189025 SOLV     53319    TIP3     H1       HT       0.417000       1.00800           0
    189026 SOLV     53319    TIP3     H2       HT       0.417000       1.00800           0
    189027 SOLV     53320    TIP3     OH2      OT      -0.834000       15.9994           0
    189028 SOLV     53320    TIP3     H1       HT       0.417000       1.00800           0
    189029 SOLV     53320    TIP3     H2       HT       0.417000       1.00800           0
    189030 SOLV     53321    TIP3     OH2      OT      -0.834000       15.9994           0
    189031 SOLV     53321    TIP3     H1       HT       0.417000       1.00800           0
    189032 SOLV     53321    TIP3     H2       HT       0.417000       1.00800           0
    189033 SOLV     53322    TIP3     OH2      OT      -0.834000       15.9994           0
    189034 SOLV     53322    TIP3     H1       HT       0.417000       1.00800           0
    189035 SOLV     53322    TIP3     H2       HT       0.417000       1.00800           0
    189036 SOLV     53323    TIP3     OH2      OT      -0.834000       15.9994           0
    189037 SOLV     53323    TIP3     H1       HT       0.417000       1.00800           0
    189038 SOLV     53323    TIP3     H2       HT       0.417000       1.00800           0
    189039 SOLV     53324    TIP3     OH2      OT      -0.834000       15.9994           0
    189040 SOLV     53324    TIP3     H1       HT       0.417000       1.00800           0
    189041 SOLV     53324    TIP3     H2       HT       0.417000       1.00800           0
    189042 SOLV     53325    TIP3     OH2      OT      -0.834000       15.9994           0
    189043 SOLV     53325    TIP3     H1       HT       0.417000       1.00800           0
    189044 SOLV     53325    TIP3     H2       HT       0.417000       1.00800           0
    189045 SOLV     53326    TIP3     OH2      OT      -0.834000       15.9994           0
    189046 SOLV     53326    TIP3     H1       HT       0.417000       1.00800           0
    189047 SOLV     53326    TIP3     H2       HT       0.417000       1.00800           0
    189048 SOLV     53327    TIP3     OH2      OT      -0.834000       15.9994           0
    189049 SOLV     53327    TIP3     H1       HT       0.417000       1.00800           0
    189050 SOLV     53327    TIP3     H2       HT       0.417000       1.00800           0
    189051 SOLV     53328    TIP3     OH2      OT      -0.834000       15.9994           0
    189052 SOLV     53328    TIP3     H1       HT       0.417000       1.00800           0
    189053 SOLV     53328    TIP3     H2       HT       0.417000       1.00800           0
    189054 SOLV     53329    TIP3     OH2      OT      -0.834000       15.9994           0
    189055 SOLV     53329    TIP3     H1       HT       0.417000       1.00800           0
    189056 SOLV     53329    TIP3     H2       HT       0.417000       1.00800           0
    189057 SOLV     53330    TIP3     OH2      OT      -0.834000       15.9994           0
    189058 SOLV     53330    TIP3     H1       HT       0.417000       1.00800           0
    189059 SOLV     53330    TIP3     H2       HT       0.417000       1.00800           0
    189060 SOLV     53331    TIP3     OH2      OT      -0.834000       15.9994           0
    189061 SOLV     53331    TIP3     H1       HT       0.417000       1.00800           0
    189062 SOLV     53331    TIP3     H2       HT       0.417000       1.00800           0
    189063 SOLV     53332    TIP3     OH2      OT      -0.834000       15.9994           0
    189064 SOLV     53332    TIP3     H1       HT       0.417000       1.00800           0
    189065 SOLV     53332    TIP3     H2       HT       0.417000       1.00800           0
    189066 SOLV     53333    TIP3     OH2      OT      -0.834000       15.9994           0
    189067 SOLV     53333    TIP3     H1       HT       0.417000       1.00800           0
    189068 SOLV     53333    TIP3     H2       HT       0.417000       1.00800           0
    189069 SOLV     53334    TIP3     OH2      OT      -0.834000       15.9994           0
    189070 SOLV     53334    TIP3     H1       HT       0.417000       1.00800           0
    189071 SOLV     53334    TIP3     H2       HT       0.417000       1.00800           0
    189072 SOLV     53335    TIP3     OH2      OT      -0.834000       15.9994           0
    189073 SOLV     53335    TIP3     H1       HT       0.417000       1.00800           0
    189074 SOLV     53335    TIP3     H2       HT       0.417000       1.00800           0
    189075 SOLV     53336    TIP3     OH2      OT      -0.834000       15.9994           0
    189076 SOLV     53336    TIP3     H1       HT       0.417000       1.00800           0
    189077 SOLV     53336    TIP3     H2       HT       0.417000       1.00800           0
    189078 SOLV     53337    TIP3     OH2      OT      -0.834000       15.9994           0
    189079 SOLV     53337    TIP3     H1       HT       0.417000       1.00800           0
    189080 SOLV     53337    TIP3     H2       HT       0.417000       1.00800           0
    189081 SOLV     53338    TIP3     OH2      OT      -0.834000       15.9994           0
    189082 SOLV     53338    TIP3     H1       HT       0.417000       1.00800           0
    189083 SOLV     53338    TIP3     H2       HT       0.417000       1.00800           0
    189084 SOLV     53339    TIP3     OH2      OT      -0.834000       15.9994           0
    189085 SOLV     53339    TIP3     H1       HT       0.417000       1.00800           0
    189086 SOLV     53339    TIP3     H2       HT       0.417000       1.00800           0
    189087 SOLV     53340    TIP3     OH2      OT      -0.834000       15.9994           0
    189088 SOLV     53340    TIP3     H1       HT       0.417000       1.00800           0
    189089 SOLV     53340    TIP3     H2       HT       0.417000       1.00800           0
    189090 SOLV     53341    TIP3     OH2      OT      -0.834000       15.9994           0
    189091 SOLV     53341    TIP3     H1       HT       0.417000       1.00800           0
    189092 SOLV     53341    TIP3     H2       HT       0.417000       1.00800           0
    189093 SOLV     53342    TIP3     OH2      OT      -0.834000       15.9994           0
    189094 SOLV     53342    TIP3     H1       HT       0.417000       1.00800           0
    189095 SOLV     53342    TIP3     H2       HT       0.417000       1.00800           0
    189096 SOLV     53343    TIP3     OH2      OT      -0.834000       15.9994           0
    189097 SOLV     53343    TIP3     H1       HT       0.417000       1.00800           0
    189098 SOLV     53343    TIP3     H2       HT       0.417000       1.00800           0
    189099 SOLV     53344    TIP3     OH2      OT      -0.834000       15.9994           0
    189100 SOLV     53344    TIP3     H1       HT       0.417000       1.00800           0
    189101 SOLV     53344    TIP3     H2       HT       0.417000       1.00800           0
    189102 SOLV     53345    TIP3     OH2      OT      -0.834000       15.9994           0
    189103 SOLV     53345    TIP3     H1       HT       0.417000       1.00800           0
    189104 SOLV     53345    TIP3     H2       HT       0.417000       1.00800           0
    189105 SOLV     53346    TIP3     OH2      OT      -0.834000       15.9994           0
    189106 SOLV     53346    TIP3     H1       HT       0.417000       1.00800           0
    189107 SOLV     53346    TIP3     H2       HT       0.417000       1.00800           0
    189108 SOLV     53347    TIP3     OH2      OT      -0.834000       15.9994           0
    189109 SOLV     53347    TIP3     H1       HT       0.417000       1.00800           0
    189110 SOLV     53347    TIP3     H2       HT       0.417000       1.00800           0
    189111 SOLV     53348    TIP3     OH2      OT      -0.834000       15.9994           0
    189112 SOLV     53348    TIP3     H1       HT       0.417000       1.00800           0
    189113 SOLV     53348    TIP3     H2       HT       0.417000       1.00800           0
    189114 SOLV     53349    TIP3     OH2      OT      -0.834000       15.9994           0
    189115 SOLV     53349    TIP3     H1       HT       0.417000       1.00800           0
    189116 SOLV     53349    TIP3     H2       HT       0.417000       1.00800           0
    189117 SOLV     53350    TIP3     OH2      OT      -0.834000       15.9994           0
    189118 SOLV     53350    TIP3     H1       HT       0.417000       1.00800           0
    189119 SOLV     53350    TIP3     H2       HT       0.417000       1.00800           0
    189120 SOLV     53351    TIP3     OH2      OT      -0.834000       15.9994           0
    189121 SOLV     53351    TIP3     H1       HT       0.417000       1.00800           0
    189122 SOLV     53351    TIP3     H2       HT       0.417000       1.00800           0
    189123 SOLV     53352    TIP3     OH2      OT      -0.834000       15.9994           0
    189124 SOLV     53352    TIP3     H1       HT       0.417000       1.00800           0
    189125 SOLV     53352    TIP3     H2       HT       0.417000       1.00800           0
    189126 SOLV     53353    TIP3     OH2      OT      -0.834000       15.9994           0
    189127 SOLV     53353    TIP3     H1       HT       0.417000       1.00800           0
    189128 SOLV     53353    TIP3     H2       HT       0.417000       1.00800           0
    189129 SOLV     53354    TIP3     OH2      OT      -0.834000       15.9994           0
    189130 SOLV     53354    TIP3     H1       HT       0.417000       1.00800           0
    189131 SOLV     53354    TIP3     H2       HT       0.417000       1.00800           0
    189132 SOLV     53355    TIP3     OH2      OT      -0.834000       15.9994           0
    189133 SOLV     53355    TIP3     H1       HT       0.417000       1.00800           0
    189134 SOLV     53355    TIP3     H2       HT       0.417000       1.00800           0
    189135 SOLV     53356    TIP3     OH2      OT      -0.834000       15.9994           0
    189136 SOLV     53356    TIP3     H1       HT       0.417000       1.00800           0
    189137 SOLV     53356    TIP3     H2       HT       0.417000       1.00800           0
    189138 SOLV     53357    TIP3     OH2      OT      -0.834000       15.9994           0
    189139 SOLV     53357    TIP3     H1       HT       0.417000       1.00800           0
    189140 SOLV     53357    TIP3     H2       HT       0.417000       1.00800           0
    189141 SOLV     53358    TIP3     OH2      OT      -0.834000       15.9994           0
    189142 SOLV     53358    TIP3     H1       HT       0.417000       1.00800           0
    189143 SOLV     53358    TIP3     H2       HT       0.417000       1.00800           0
    189144 SOLV     53359    TIP3     OH2      OT      -0.834000       15.9994           0
    189145 SOLV     53359    TIP3     H1       HT       0.417000       1.00800           0
    189146 SOLV     53359    TIP3     H2       HT       0.417000       1.00800           0
    189147 SOLV     53360    TIP3     OH2      OT      -0.834000       15.9994           0
    189148 SOLV     53360    TIP3     H1       HT       0.417000       1.00800           0
    189149 SOLV     53360    TIP3     H2       HT       0.417000       1.00800           0
    189150 SOLV     53361    TIP3     OH2      OT      -0.834000       15.9994           0
    189151 SOLV     53361    TIP3     H1       HT       0.417000       1.00800           0
    189152 SOLV     53361    TIP3     H2       HT       0.417000       1.00800           0
    189153 SOLV     53362    TIP3     OH2      OT      -0.834000       15.9994           0
    189154 SOLV     53362    TIP3     H1       HT       0.417000       1.00800           0
    189155 SOLV     53362    TIP3     H2       HT       0.417000       1.00800           0
    189156 SOLV     53363    TIP3     OH2      OT      -0.834000       15.9994           0
    189157 SOLV     53363    TIP3     H1       HT       0.417000       1.00800           0
    189158 SOLV     53363    TIP3     H2       HT       0.417000       1.00800           0
    189159 SOLV     53364    TIP3     OH2      OT      -0.834000       15.9994           0
    189160 SOLV     53364    TIP3     H1       HT       0.417000       1.00800           0
    189161 SOLV     53364    TIP3     H2       HT       0.417000       1.00800           0
    189162 SOLV     53365    TIP3     OH2      OT      -0.834000       15.9994           0
    189163 SOLV     53365    TIP3     H1       HT       0.417000       1.00800           0
    189164 SOLV     53365    TIP3     H2       HT       0.417000       1.00800           0
    189165 SOLV     53366    TIP3     OH2      OT      -0.834000       15.9994           0
    189166 SOLV     53366    TIP3     H1       HT       0.417000       1.00800           0
    189167 SOLV     53366    TIP3     H2       HT       0.417000       1.00800           0
    189168 SOLV     53367    TIP3     OH2      OT      -0.834000       15.9994           0
    189169 SOLV     53367    TIP3     H1       HT       0.417000       1.00800           0
    189170 SOLV     53367    TIP3     H2       HT       0.417000       1.00800           0
    189171 SOLV     53368    TIP3     OH2      OT      -0.834000       15.9994           0
    189172 SOLV     53368    TIP3     H1       HT       0.417000       1.00800           0
    189173 SOLV     53368    TIP3     H2       HT       0.417000       1.00800           0
    189174 SOLV     53369    TIP3     OH2      OT      -0.834000       15.9994           0
    189175 SOLV     53369    TIP3     H1       HT       0.417000       1.00800           0
    189176 SOLV     53369    TIP3     H2       HT       0.417000       1.00800           0
    189177 SOLV     53370    TIP3     OH2      OT      -0.834000       15.9994           0
    189178 SOLV     53370    TIP3     H1       HT       0.417000       1.00800           0
    189179 SOLV     53370    TIP3     H2       HT       0.417000       1.00800           0
    189180 SOLV     53371    TIP3     OH2      OT      -0.834000       15.9994           0
    189181 SOLV     53371    TIP3     H1       HT       0.417000       1.00800           0
    189182 SOLV     53371    TIP3     H2       HT       0.417000       1.00800           0
    189183 SOLV     53372    TIP3     OH2      OT      -0.834000       15.9994           0
    189184 SOLV     53372    TIP3     H1       HT       0.417000       1.00800           0
    189185 SOLV     53372    TIP3     H2       HT       0.417000       1.00800           0
    189186 SOLV     53373    TIP3     OH2      OT      -0.834000       15.9994           0
    189187 SOLV     53373    TIP3     H1       HT       0.417000       1.00800           0
    189188 SOLV     53373    TIP3     H2       HT       0.417000       1.00800           0
    189189 SOLV     53374    TIP3     OH2      OT      -0.834000       15.9994           0
    189190 SOLV     53374    TIP3     H1       HT       0.417000       1.00800           0
    189191 SOLV     53374    TIP3     H2       HT       0.417000       1.00800           0
    189192 SOLV     53375    TIP3     OH2      OT      -0.834000       15.9994           0
    189193 SOLV     53375    TIP3     H1       HT       0.417000       1.00800           0
    189194 SOLV     53375    TIP3     H2       HT       0.417000       1.00800           0
    189195 SOLV     53376    TIP3     OH2      OT      -0.834000       15.9994           0
    189196 SOLV     53376    TIP3     H1       HT       0.417000       1.00800           0
    189197 SOLV     53376    TIP3     H2       HT       0.417000       1.00800           0
    189198 SOLV     53377    TIP3     OH2      OT      -0.834000       15.9994           0
    189199 SOLV     53377    TIP3     H1       HT       0.417000       1.00800           0
    189200 SOLV     53377    TIP3     H2       HT       0.417000       1.00800           0
    189201 SOLV     53378    TIP3     OH2      OT      -0.834000       15.9994           0
    189202 SOLV     53378    TIP3     H1       HT       0.417000       1.00800           0
    189203 SOLV     53378    TIP3     H2       HT       0.417000       1.00800           0
    189204 SOLV     53379    TIP3     OH2      OT      -0.834000       15.9994           0
    189205 SOLV     53379    TIP3     H1       HT       0.417000       1.00800           0
    189206 SOLV     53379    TIP3     H2       HT       0.417000       1.00800           0
    189207 SOLV     53380    TIP3     OH2      OT      -0.834000       15.9994           0
    189208 SOLV     53380    TIP3     H1       HT       0.417000       1.00800           0
    189209 SOLV     53380    TIP3     H2       HT       0.417000       1.00800           0
    189210 SOLV     53381    TIP3     OH2      OT      -0.834000       15.9994           0
    189211 SOLV     53381    TIP3     H1       HT       0.417000       1.00800           0
    189212 SOLV     53381    TIP3     H2       HT       0.417000       1.00800           0
    189213 SOLV     53382    TIP3     OH2      OT      -0.834000       15.9994           0
    189214 SOLV     53382    TIP3     H1       HT       0.417000       1.00800           0
    189215 SOLV     53382    TIP3     H2       HT       0.417000       1.00800           0
    189216 SOLV     53383    TIP3     OH2      OT      -0.834000       15.9994           0
    189217 SOLV     53383    TIP3     H1       HT       0.417000       1.00800           0
    189218 SOLV     53383    TIP3     H2       HT       0.417000       1.00800           0
    189219 SOLV     53384    TIP3     OH2      OT      -0.834000       15.9994           0
    189220 SOLV     53384    TIP3     H1       HT       0.417000       1.00800           0
    189221 SOLV     53384    TIP3     H2       HT       0.417000       1.00800           0
    189222 SOLV     53385    TIP3     OH2      OT      -0.834000       15.9994           0
    189223 SOLV     53385    TIP3     H1       HT       0.417000       1.00800           0
    189224 SOLV     53385    TIP3     H2       HT       0.417000       1.00800           0
    189225 SOLV     53386    TIP3     OH2      OT      -0.834000       15.9994           0
    189226 SOLV     53386    TIP3     H1       HT       0.417000       1.00800           0
    189227 SOLV     53386    TIP3     H2       HT       0.417000       1.00800           0
    189228 SOLV     53387    TIP3     OH2      OT      -0.834000       15.9994           0
    189229 SOLV     53387    TIP3     H1       HT       0.417000       1.00800           0
    189230 SOLV     53387    TIP3     H2       HT       0.417000       1.00800           0
    189231 SOLV     53388    TIP3     OH2      OT      -0.834000       15.9994           0
    189232 SOLV     53388    TIP3     H1       HT       0.417000       1.00800           0
    189233 SOLV     53388    TIP3     H2       HT       0.417000       1.00800           0
    189234 SOLV     53389    TIP3     OH2      OT      -0.834000       15.9994           0
    189235 SOLV     53389    TIP3     H1       HT       0.417000       1.00800           0
    189236 SOLV     53389    TIP3     H2       HT       0.417000       1.00800           0
    189237 SOLV     53390    TIP3     OH2      OT      -0.834000       15.9994           0
    189238 SOLV     53390    TIP3     H1       HT       0.417000       1.00800           0
    189239 SOLV     53390    TIP3     H2       HT       0.417000       1.00800           0
    189240 SOLV     53391    TIP3     OH2      OT      -0.834000       15.9994           0
    189241 SOLV     53391    TIP3     H1       HT       0.417000       1.00800           0
    189242 SOLV     53391    TIP3     H2       HT       0.417000       1.00800           0
    189243 SOLV     53392    TIP3     OH2      OT      -0.834000       15.9994           0
    189244 SOLV     53392    TIP3     H1       HT       0.417000       1.00800           0
    189245 SOLV     53392    TIP3     H2       HT       0.417000       1.00800           0
    189246 SOLV     53393    TIP3     OH2      OT      -0.834000       15.9994           0
    189247 SOLV     53393    TIP3     H1       HT       0.417000       1.00800           0
    189248 SOLV     53393    TIP3     H2       HT       0.417000       1.00800           0
    189249 SOLV     53394    TIP3     OH2      OT      -0.834000       15.9994           0
    189250 SOLV     53394    TIP3     H1       HT       0.417000       1.00800           0
    189251 SOLV     53394    TIP3     H2       HT       0.417000       1.00800           0
    189252 SOLV     53395    TIP3     OH2      OT      -0.834000       15.9994           0
    189253 SOLV     53395    TIP3     H1       HT       0.417000       1.00800           0
    189254 SOLV     53395    TIP3     H2       HT       0.417000       1.00800           0
    189255 SOLV     53396    TIP3     OH2      OT      -0.834000       15.9994           0
    189256 SOLV     53396    TIP3     H1       HT       0.417000       1.00800           0
    189257 SOLV     53396    TIP3     H2       HT       0.417000       1.00800           0
    189258 SOLV     53397    TIP3     OH2      OT      -0.834000       15.9994           0
    189259 SOLV     53397    TIP3     H1       HT       0.417000       1.00800           0
    189260 SOLV     53397    TIP3     H2       HT       0.417000       1.00800           0
    189261 SOLV     53398    TIP3     OH2      OT      -0.834000       15.9994           0
    189262 SOLV     53398    TIP3     H1       HT       0.417000       1.00800           0
    189263 SOLV     53398    TIP3     H2       HT       0.417000       1.00800           0
    189264 SOLV     53399    TIP3     OH2      OT      -0.834000       15.9994           0
    189265 SOLV     53399    TIP3     H1       HT       0.417000       1.00800           0
    189266 SOLV     53399    TIP3     H2       HT       0.417000       1.00800           0
    189267 SOLV     53400    TIP3     OH2      OT      -0.834000       15.9994           0
    189268 SOLV     53400    TIP3     H1       HT       0.417000       1.00800           0
    189269 SOLV     53400    TIP3     H2       HT       0.417000       1.00800           0
    189270 SOLV     53401    TIP3     OH2      OT      -0.834000       15.9994           0
    189271 SOLV     53401    TIP3     H1       HT       0.417000       1.00800           0
    189272 SOLV     53401    TIP3     H2       HT       0.417000       1.00800           0
    189273 SOLV     53402    TIP3     OH2      OT      -0.834000       15.9994           0
    189274 SOLV     53402    TIP3     H1       HT       0.417000       1.00800           0
    189275 SOLV     53402    TIP3     H2       HT       0.417000       1.00800           0
    189276 SOLV     53403    TIP3     OH2      OT      -0.834000       15.9994           0
    189277 SOLV     53403    TIP3     H1       HT       0.417000       1.00800           0
    189278 SOLV     53403    TIP3     H2       HT       0.417000       1.00800           0
    189279 SOLV     53404    TIP3     OH2      OT      -0.834000       15.9994           0
    189280 SOLV     53404    TIP3     H1       HT       0.417000       1.00800           0
    189281 SOLV     53404    TIP3     H2       HT       0.417000       1.00800           0
    189282 SOLV     53405    TIP3     OH2      OT      -0.834000       15.9994           0
    189283 SOLV     53405    TIP3     H1       HT       0.417000       1.00800           0
    189284 SOLV     53405    TIP3     H2       HT       0.417000       1.00800           0
    189285 SOLV     53406    TIP3     OH2      OT      -0.834000       15.9994           0
    189286 SOLV     53406    TIP3     H1       HT       0.417000       1.00800           0
    189287 SOLV     53406    TIP3     H2       HT       0.417000       1.00800           0
    189288 SOLV     53407    TIP3     OH2      OT      -0.834000       15.9994           0
    189289 SOLV     53407    TIP3     H1       HT       0.417000       1.00800           0
    189290 SOLV     53407    TIP3     H2       HT       0.417000       1.00800           0
    189291 SOLV     53408    TIP3     OH2      OT      -0.834000       15.9994           0
    189292 SOLV     53408    TIP3     H1       HT       0.417000       1.00800           0
    189293 SOLV     53408    TIP3     H2       HT       0.417000       1.00800           0
    189294 SOLV     53409    TIP3     OH2      OT      -0.834000       15.9994           0
    189295 SOLV     53409    TIP3     H1       HT       0.417000       1.00800           0
    189296 SOLV     53409    TIP3     H2       HT       0.417000       1.00800           0
    189297 SOLV     53410    TIP3     OH2      OT      -0.834000       15.9994           0
    189298 SOLV     53410    TIP3     H1       HT       0.417000       1.00800           0
    189299 SOLV     53410    TIP3     H2       HT       0.417000       1.00800           0
    189300 SOLV     53411    TIP3     OH2      OT      -0.834000       15.9994           0
    189301 SOLV     53411    TIP3     H1       HT       0.417000       1.00800           0
    189302 SOLV     53411    TIP3     H2       HT       0.417000       1.00800           0
    189303 SOLV     53412    TIP3     OH2      OT      -0.834000       15.9994           0
    189304 SOLV     53412    TIP3     H1       HT       0.417000       1.00800           0
    189305 SOLV     53412    TIP3     H2       HT       0.417000       1.00800           0
    189306 SOLV     53413    TIP3     OH2      OT      -0.834000       15.9994           0
    189307 SOLV     53413    TIP3     H1       HT       0.417000       1.00800           0
    189308 SOLV     53413    TIP3     H2       HT       0.417000       1.00800           0
    189309 SOLV     53414    TIP3     OH2      OT      -0.834000       15.9994           0
    189310 SOLV     53414    TIP3     H1       HT       0.417000       1.00800           0
    189311 SOLV     53414    TIP3     H2       HT       0.417000       1.00800           0
    189312 SOLV     53415    TIP3     OH2      OT      -0.834000       15.9994           0
    189313 SOLV     53415    TIP3     H1       HT       0.417000       1.00800           0
    189314 SOLV     53415    TIP3     H2       HT       0.417000       1.00800           0
    189315 SOLV     53416    TIP3     OH2      OT      -0.834000       15.9994           0
    189316 SOLV     53416    TIP3     H1       HT       0.417000       1.00800           0
    189317 SOLV     53416    TIP3     H2       HT       0.417000       1.00800           0
    189318 SOLV     53417    TIP3     OH2      OT      -0.834000       15.9994           0
    189319 SOLV     53417    TIP3     H1       HT       0.417000       1.00800           0
    189320 SOLV     53417    TIP3     H2       HT       0.417000       1.00800           0
    189321 SOLV     53418    TIP3     OH2      OT      -0.834000       15.9994           0
    189322 SOLV     53418    TIP3     H1       HT       0.417000       1.00800           0
    189323 SOLV     53418    TIP3     H2       HT       0.417000       1.00800           0
    189324 SOLV     53419    TIP3     OH2      OT      -0.834000       15.9994           0
    189325 SOLV     53419    TIP3     H1       HT       0.417000       1.00800           0
    189326 SOLV     53419    TIP3     H2       HT       0.417000       1.00800           0
    189327 SOLV     53420    TIP3     OH2      OT      -0.834000       15.9994           0
    189328 SOLV     53420    TIP3     H1       HT       0.417000       1.00800           0
    189329 SOLV     53420    TIP3     H2       HT       0.417000       1.00800           0
    189330 SOLV     53421    TIP3     OH2      OT      -0.834000       15.9994           0
    189331 SOLV     53421    TIP3     H1       HT       0.417000       1.00800           0
    189332 SOLV     53421    TIP3     H2       HT       0.417000       1.00800           0
    189333 SOLV     53422    TIP3     OH2      OT      -0.834000       15.9994           0
    189334 SOLV     53422    TIP3     H1       HT       0.417000       1.00800           0
    189335 SOLV     53422    TIP3     H2       HT       0.417000       1.00800           0
    189336 SOLV     53423    TIP3     OH2      OT      -0.834000       15.9994           0
    189337 SOLV     53423    TIP3     H1       HT       0.417000       1.00800           0
    189338 SOLV     53423    TIP3     H2       HT       0.417000       1.00800           0
    189339 SOLV     53424    TIP3     OH2      OT      -0.834000       15.9994           0
    189340 SOLV     53424    TIP3     H1       HT       0.417000       1.00800           0
    189341 SOLV     53424    TIP3     H2       HT       0.417000       1.00800           0
    189342 SOLV     53425    TIP3     OH2      OT      -0.834000       15.9994           0
    189343 SOLV     53425    TIP3     H1       HT       0.417000       1.00800           0
    189344 SOLV     53425    TIP3     H2       HT       0.417000       1.00800           0
    189345 SOLV     53426    TIP3     OH2      OT      -0.834000       15.9994           0
    189346 SOLV     53426    TIP3     H1       HT       0.417000       1.00800           0
    189347 SOLV     53426    TIP3     H2       HT       0.417000       1.00800           0
    189348 SOLV     53427    TIP3     OH2      OT      -0.834000       15.9994           0
    189349 SOLV     53427    TIP3     H1       HT       0.417000       1.00800           0
    189350 SOLV     53427    TIP3     H2       HT       0.417000       1.00800           0
    189351 SOLV     53428    TIP3     OH2      OT      -0.834000       15.9994           0
    189352 SOLV     53428    TIP3     H1       HT       0.417000       1.00800           0
    189353 SOLV     53428    TIP3     H2       HT       0.417000       1.00800           0
    189354 SOLV     53429    TIP3     OH2      OT      -0.834000       15.9994           0
    189355 SOLV     53429    TIP3     H1       HT       0.417000       1.00800           0
    189356 SOLV     53429    TIP3     H2       HT       0.417000       1.00800           0
    189357 SOLV     53430    TIP3     OH2      OT      -0.834000       15.9994           0
    189358 SOLV     53430    TIP3     H1       HT       0.417000       1.00800           0
    189359 SOLV     53430    TIP3     H2       HT       0.417000       1.00800           0
    189360 SOLV     53431    TIP3     OH2      OT      -0.834000       15.9994           0
    189361 SOLV     53431    TIP3     H1       HT       0.417000       1.00800           0
    189362 SOLV     53431    TIP3     H2       HT       0.417000       1.00800           0
    189363 SOLV     53432    TIP3     OH2      OT      -0.834000       15.9994           0
    189364 SOLV     53432    TIP3     H1       HT       0.417000       1.00800           0
    189365 SOLV     53432    TIP3     H2       HT       0.417000       1.00800           0
    189366 SOLV     53433    TIP3     OH2      OT      -0.834000       15.9994           0
    189367 SOLV     53433    TIP3     H1       HT       0.417000       1.00800           0
    189368 SOLV     53433    TIP3     H2       HT       0.417000       1.00800           0
    189369 SOLV     53434    TIP3     OH2      OT      -0.834000       15.9994           0
    189370 SOLV     53434    TIP3     H1       HT       0.417000       1.00800           0
    189371 SOLV     53434    TIP3     H2       HT       0.417000       1.00800           0
    189372 SOLV     53435    TIP3     OH2      OT      -0.834000       15.9994           0
    189373 SOLV     53435    TIP3     H1       HT       0.417000       1.00800           0
    189374 SOLV     53435    TIP3     H2       HT       0.417000       1.00800           0
    189375 SOLV     53436    TIP3     OH2      OT      -0.834000       15.9994           0
    189376 SOLV     53436    TIP3     H1       HT       0.417000       1.00800           0
    189377 SOLV     53436    TIP3     H2       HT       0.417000       1.00800           0
    189378 SOLV     53437    TIP3     OH2      OT      -0.834000       15.9994           0
    189379 SOLV     53437    TIP3     H1       HT       0.417000       1.00800           0
    189380 SOLV     53437    TIP3     H2       HT       0.417000       1.00800           0
    189381 SOLV     53438    TIP3     OH2      OT      -0.834000       15.9994           0
    189382 SOLV     53438    TIP3     H1       HT       0.417000       1.00800           0
    189383 SOLV     53438    TIP3     H2       HT       0.417000       1.00800           0
    189384 SOLV     53439    TIP3     OH2      OT      -0.834000       15.9994           0
    189385 SOLV     53439    TIP3     H1       HT       0.417000       1.00800           0
    189386 SOLV     53439    TIP3     H2       HT       0.417000       1.00800           0
    189387 SOLV     53440    TIP3     OH2      OT      -0.834000       15.9994           0
    189388 SOLV     53440    TIP3     H1       HT       0.417000       1.00800           0
    189389 SOLV     53440    TIP3     H2       HT       0.417000       1.00800           0
    189390 SOLV     53441    TIP3     OH2      OT      -0.834000       15.9994           0
    189391 SOLV     53441    TIP3     H1       HT       0.417000       1.00800           0
    189392 SOLV     53441    TIP3     H2       HT       0.417000       1.00800           0
    189393 SOLV     53442    TIP3     OH2      OT      -0.834000       15.9994           0
    189394 SOLV     53442    TIP3     H1       HT       0.417000       1.00800           0
    189395 SOLV     53442    TIP3     H2       HT       0.417000       1.00800           0
    189396 SOLV     53443    TIP3     OH2      OT      -0.834000       15.9994           0
    189397 SOLV     53443    TIP3     H1       HT       0.417000       1.00800           0
    189398 SOLV     53443    TIP3     H2       HT       0.417000       1.00800           0
    189399 SOLV     53444    TIP3     OH2      OT      -0.834000       15.9994           0
    189400 SOLV     53444    TIP3     H1       HT       0.417000       1.00800           0
    189401 SOLV     53444    TIP3     H2       HT       0.417000       1.00800           0
    189402 SOLV     53445    TIP3     OH2      OT      -0.834000       15.9994           0
    189403 SOLV     53445    TIP3     H1       HT       0.417000       1.00800           0
    189404 SOLV     53445    TIP3     H2       HT       0.417000       1.00800           0
    189405 SOLV     53446    TIP3     OH2      OT      -0.834000       15.9994           0
    189406 SOLV     53446    TIP3     H1       HT       0.417000       1.00800           0
    189407 SOLV     53446    TIP3     H2       HT       0.417000       1.00800           0
    189408 SOLV     53447    TIP3     OH2      OT      -0.834000       15.9994           0
    189409 SOLV     53447    TIP3     H1       HT       0.417000       1.00800           0
    189410 SOLV     53447    TIP3     H2       HT       0.417000       1.00800           0
    189411 SOLV     53448    TIP3     OH2      OT      -0.834000       15.9994           0
    189412 SOLV     53448    TIP3     H1       HT       0.417000       1.00800           0
    189413 SOLV     53448    TIP3     H2       HT       0.417000       1.00800           0
    189414 SOLV     53449    TIP3     OH2      OT      -0.834000       15.9994           0
    189415 SOLV     53449    TIP3     H1       HT       0.417000       1.00800           0
    189416 SOLV     53449    TIP3     H2       HT       0.417000       1.00800           0
    189417 SOLV     53450    TIP3     OH2      OT      -0.834000       15.9994           0
    189418 SOLV     53450    TIP3     H1       HT       0.417000       1.00800           0
    189419 SOLV     53450    TIP3     H2       HT       0.417000       1.00800           0
    189420 SOLV     53451    TIP3     OH2      OT      -0.834000       15.9994           0
    189421 SOLV     53451    TIP3     H1       HT       0.417000       1.00800           0
    189422 SOLV     53451    TIP3     H2       HT       0.417000       1.00800           0
    189423 SOLV     53452    TIP3     OH2      OT      -0.834000       15.9994           0
    189424 SOLV     53452    TIP3     H1       HT       0.417000       1.00800           0
    189425 SOLV     53452    TIP3     H2       HT       0.417000       1.00800           0
    189426 SOLV     53453    TIP3     OH2      OT      -0.834000       15.9994           0
    189427 SOLV     53453    TIP3     H1       HT       0.417000       1.00800           0
    189428 SOLV     53453    TIP3     H2       HT       0.417000       1.00800           0
    189429 SOLV     53454    TIP3     OH2      OT      -0.834000       15.9994           0
    189430 SOLV     53454    TIP3     H1       HT       0.417000       1.00800           0
    189431 SOLV     53454    TIP3     H2       HT       0.417000       1.00800           0
    189432 SOLV     53455    TIP3     OH2      OT      -0.834000       15.9994           0
    189433 SOLV     53455    TIP3     H1       HT       0.417000       1.00800           0
    189434 SOLV     53455    TIP3     H2       HT       0.417000       1.00800           0
    189435 SOLV     53456    TIP3     OH2      OT      -0.834000       15.9994           0
    189436 SOLV     53456    TIP3     H1       HT       0.417000       1.00800           0
    189437 SOLV     53456    TIP3     H2       HT       0.417000       1.00800           0
    189438 SOLV     53457    TIP3     OH2      OT      -0.834000       15.9994           0
    189439 SOLV     53457    TIP3     H1       HT       0.417000       1.00800           0
    189440 SOLV     53457    TIP3     H2       HT       0.417000       1.00800           0
    189441 SOLV     53458    TIP3     OH2      OT      -0.834000       15.9994           0
    189442 SOLV     53458    TIP3     H1       HT       0.417000       1.00800           0
    189443 SOLV     53458    TIP3     H2       HT       0.417000       1.00800           0
    189444 SOLV     53459    TIP3     OH2      OT      -0.834000       15.9994           0
    189445 SOLV     53459    TIP3     H1       HT       0.417000       1.00800           0
    189446 SOLV     53459    TIP3     H2       HT       0.417000       1.00800           0
    189447 SOLV     53460    TIP3     OH2      OT      -0.834000       15.9994           0
    189448 SOLV     53460    TIP3     H1       HT       0.417000       1.00800           0
    189449 SOLV     53460    TIP3     H2       HT       0.417000       1.00800           0
    189450 SOLV     53461    TIP3     OH2      OT      -0.834000       15.9994           0
    189451 SOLV     53461    TIP3     H1       HT       0.417000       1.00800           0
    189452 SOLV     53461    TIP3     H2       HT       0.417000       1.00800           0
    189453 SOLV     53462    TIP3     OH2      OT      -0.834000       15.9994           0
    189454 SOLV     53462    TIP3     H1       HT       0.417000       1.00800           0
    189455 SOLV     53462    TIP3     H2       HT       0.417000       1.00800           0
    189456 SOLV     53463    TIP3     OH2      OT      -0.834000       15.9994           0
    189457 SOLV     53463    TIP3     H1       HT       0.417000       1.00800           0
    189458 SOLV     53463    TIP3     H2       HT       0.417000       1.00800           0
    189459 SOLV     53464    TIP3     OH2      OT      -0.834000       15.9994           0
    189460 SOLV     53464    TIP3     H1       HT       0.417000       1.00800           0
    189461 SOLV     53464    TIP3     H2       HT       0.417000       1.00800           0
    189462 SOLV     53465    TIP3     OH2      OT      -0.834000       15.9994           0
    189463 SOLV     53465    TIP3     H1       HT       0.417000       1.00800           0
    189464 SOLV     53465    TIP3     H2       HT       0.417000       1.00800           0
    189465 SOLV     53466    TIP3     OH2      OT      -0.834000       15.9994           0
    189466 SOLV     53466    TIP3     H1       HT       0.417000       1.00800           0
    189467 SOLV     53466    TIP3     H2       HT       0.417000       1.00800           0
    189468 SOLV     53467    TIP3     OH2      OT      -0.834000       15.9994           0
    189469 SOLV     53467    TIP3     H1       HT       0.417000       1.00800           0
    189470 SOLV     53467    TIP3     H2       HT       0.417000       1.00800           0
    189471 SOLV     53468    TIP3     OH2      OT      -0.834000       15.9994           0
    189472 SOLV     53468    TIP3     H1       HT       0.417000       1.00800           0
    189473 SOLV     53468    TIP3     H2       HT       0.417000       1.00800           0
    189474 SOLV     53469    TIP3     OH2      OT      -0.834000       15.9994           0
    189475 SOLV     53469    TIP3     H1       HT       0.417000       1.00800           0
    189476 SOLV     53469    TIP3     H2       HT       0.417000       1.00800           0
    189477 SOLV     53470    TIP3     OH2      OT      -0.834000       15.9994           0
    189478 SOLV     53470    TIP3     H1       HT       0.417000       1.00800           0
    189479 SOLV     53470    TIP3     H2       HT       0.417000       1.00800           0
    189480 SOLV     53471    TIP3     OH2      OT      -0.834000       15.9994           0
    189481 SOLV     53471    TIP3     H1       HT       0.417000       1.00800           0
    189482 SOLV     53471    TIP3     H2       HT       0.417000       1.00800           0
    189483 SOLV     53472    TIP3     OH2      OT      -0.834000       15.9994           0
    189484 SOLV     53472    TIP3     H1       HT       0.417000       1.00800           0
    189485 SOLV     53472    TIP3     H2       HT       0.417000       1.00800           0
    189486 SOLV     53473    TIP3     OH2      OT      -0.834000       15.9994           0
    189487 SOLV     53473    TIP3     H1       HT       0.417000       1.00800           0
    189488 SOLV     53473    TIP3     H2       HT       0.417000       1.00800           0
    189489 SOLV     53474    TIP3     OH2      OT      -0.834000       15.9994           0
    189490 SOLV     53474    TIP3     H1       HT       0.417000       1.00800           0
    189491 SOLV     53474    TIP3     H2       HT       0.417000       1.00800           0
    189492 SOLV     53475    TIP3     OH2      OT      -0.834000       15.9994           0
    189493 SOLV     53475    TIP3     H1       HT       0.417000       1.00800           0
    189494 SOLV     53475    TIP3     H2       HT       0.417000       1.00800           0
    189495 SOLV     53476    TIP3     OH2      OT      -0.834000       15.9994           0
    189496 SOLV     53476    TIP3     H1       HT       0.417000       1.00800           0
    189497 SOLV     53476    TIP3     H2       HT       0.417000       1.00800           0
    189498 SOLV     53477    TIP3     OH2      OT      -0.834000       15.9994           0
    189499 SOLV     53477    TIP3     H1       HT       0.417000       1.00800           0
    189500 SOLV     53477    TIP3     H2       HT       0.417000       1.00800           0
    189501 SOLV     53478    TIP3     OH2      OT      -0.834000       15.9994           0
    189502 SOLV     53478    TIP3     H1       HT       0.417000       1.00800           0
    189503 SOLV     53478    TIP3     H2       HT       0.417000       1.00800           0
    189504 SOLV     53479    TIP3     OH2      OT      -0.834000       15.9994           0
    189505 SOLV     53479    TIP3     H1       HT       0.417000       1.00800           0
    189506 SOLV     53479    TIP3     H2       HT       0.417000       1.00800           0
    189507 SOLV     53480    TIP3     OH2      OT      -0.834000       15.9994           0
    189508 SOLV     53480    TIP3     H1       HT       0.417000       1.00800           0
    189509 SOLV     53480    TIP3     H2       HT       0.417000       1.00800           0
    189510 SOLV     53481    TIP3     OH2      OT      -0.834000       15.9994           0
    189511 SOLV     53481    TIP3     H1       HT       0.417000       1.00800           0
    189512 SOLV     53481    TIP3     H2       HT       0.417000       1.00800           0
    189513 SOLV     53482    TIP3     OH2      OT      -0.834000       15.9994           0
    189514 SOLV     53482    TIP3     H1       HT       0.417000       1.00800           0
    189515 SOLV     53482    TIP3     H2       HT       0.417000       1.00800           0
    189516 SOLV     53483    TIP3     OH2      OT      -0.834000       15.9994           0
    189517 SOLV     53483    TIP3     H1       HT       0.417000       1.00800           0
    189518 SOLV     53483    TIP3     H2       HT       0.417000       1.00800           0
    189519 SOLV     53484    TIP3     OH2      OT      -0.834000       15.9994           0
    189520 SOLV     53484    TIP3     H1       HT       0.417000       1.00800           0
    189521 SOLV     53484    TIP3     H2       HT       0.417000       1.00800           0
    189522 SOLV     53485    TIP3     OH2      OT      -0.834000       15.9994           0
    189523 SOLV     53485    TIP3     H1       HT       0.417000       1.00800           0
    189524 SOLV     53485    TIP3     H2       HT       0.417000       1.00800           0
    189525 SOLV     53486    TIP3     OH2      OT      -0.834000       15.9994           0
    189526 SOLV     53486    TIP3     H1       HT       0.417000       1.00800           0
    189527 SOLV     53486    TIP3     H2       HT       0.417000       1.00800           0
    189528 SOLV     53487    TIP3     OH2      OT      -0.834000       15.9994           0
    189529 SOLV     53487    TIP3     H1       HT       0.417000       1.00800           0
    189530 SOLV     53487    TIP3     H2       HT       0.417000       1.00800           0
    189531 SOLV     53488    TIP3     OH2      OT      -0.834000       15.9994           0
    189532 SOLV     53488    TIP3     H1       HT       0.417000       1.00800           0
    189533 SOLV     53488    TIP3     H2       HT       0.417000       1.00800           0
    189534 SOLV     53489    TIP3     OH2      OT      -0.834000       15.9994           0
    189535 SOLV     53489    TIP3     H1       HT       0.417000       1.00800           0
    189536 SOLV     53489    TIP3     H2       HT       0.417000       1.00800           0
    189537 SOLV     53490    TIP3     OH2      OT      -0.834000       15.9994           0
    189538 SOLV     53490    TIP3     H1       HT       0.417000       1.00800           0
    189539 SOLV     53490    TIP3     H2       HT       0.417000       1.00800           0
    189540 SOLV     53491    TIP3     OH2      OT      -0.834000       15.9994           0
    189541 SOLV     53491    TIP3     H1       HT       0.417000       1.00800           0
    189542 SOLV     53491    TIP3     H2       HT       0.417000       1.00800           0
    189543 SOLV     53492    TIP3     OH2      OT      -0.834000       15.9994           0
    189544 SOLV     53492    TIP3     H1       HT       0.417000       1.00800           0
    189545 SOLV     53492    TIP3     H2       HT       0.417000       1.00800           0
    189546 SOLV     53493    TIP3     OH2      OT      -0.834000       15.9994           0
    189547 SOLV     53493    TIP3     H1       HT       0.417000       1.00800           0
    189548 SOLV     53493    TIP3     H2       HT       0.417000       1.00800           0
    189549 SOLV     53494    TIP3     OH2      OT      -0.834000       15.9994           0
    189550 SOLV     53494    TIP3     H1       HT       0.417000       1.00800           0
    189551 SOLV     53494    TIP3     H2       HT       0.417000       1.00800           0
    189552 SOLV     53495    TIP3     OH2      OT      -0.834000       15.9994           0
    189553 SOLV     53495    TIP3     H1       HT       0.417000       1.00800           0
    189554 SOLV     53495    TIP3     H2       HT       0.417000       1.00800           0
    189555 SOLV     53496    TIP3     OH2      OT      -0.834000       15.9994           0
    189556 SOLV     53496    TIP3     H1       HT       0.417000       1.00800           0
    189557 SOLV     53496    TIP3     H2       HT       0.417000       1.00800           0
    189558 SOLV     53497    TIP3     OH2      OT      -0.834000       15.9994           0
    189559 SOLV     53497    TIP3     H1       HT       0.417000       1.00800           0
    189560 SOLV     53497    TIP3     H2       HT       0.417000       1.00800           0
    189561 SOLV     53498    TIP3     OH2      OT      -0.834000       15.9994           0
    189562 SOLV     53498    TIP3     H1       HT       0.417000       1.00800           0
    189563 SOLV     53498    TIP3     H2       HT       0.417000       1.00800           0
    189564 SOLV     53499    TIP3     OH2      OT      -0.834000       15.9994           0
    189565 SOLV     53499    TIP3     H1       HT       0.417000       1.00800           0
    189566 SOLV     53499    TIP3     H2       HT       0.417000       1.00800           0
    189567 SOLV     53500    TIP3     OH2      OT      -0.834000       15.9994           0
    189568 SOLV     53500    TIP3     H1       HT       0.417000       1.00800           0
    189569 SOLV     53500    TIP3     H2       HT       0.417000       1.00800           0
    189570 SOLV     53501    TIP3     OH2      OT      -0.834000       15.9994           0
    189571 SOLV     53501    TIP3     H1       HT       0.417000       1.00800           0
    189572 SOLV     53501    TIP3     H2       HT       0.417000       1.00800           0
    189573 SOLV     53502    TIP3     OH2      OT      -0.834000       15.9994           0
    189574 SOLV     53502    TIP3     H1       HT       0.417000       1.00800           0
    189575 SOLV     53502    TIP3     H2       HT       0.417000       1.00800           0
    189576 SOLV     53503    TIP3     OH2      OT      -0.834000       15.9994           0
    189577 SOLV     53503    TIP3     H1       HT       0.417000       1.00800           0
    189578 SOLV     53503    TIP3     H2       HT       0.417000       1.00800           0
    189579 SOLV     53504    TIP3     OH2      OT      -0.834000       15.9994           0
    189580 SOLV     53504    TIP3     H1       HT       0.417000       1.00800           0
    189581 SOLV     53504    TIP3     H2       HT       0.417000       1.00800           0
    189582 SOLV     53505    TIP3     OH2      OT      -0.834000       15.9994           0
    189583 SOLV     53505    TIP3     H1       HT       0.417000       1.00800           0
    189584 SOLV     53505    TIP3     H2       HT       0.417000       1.00800           0
    189585 SOLV     53506    TIP3     OH2      OT      -0.834000       15.9994           0
    189586 SOLV     53506    TIP3     H1       HT       0.417000       1.00800           0
    189587 SOLV     53506    TIP3     H2       HT       0.417000       1.00800           0
    189588 SOLV     53507    TIP3     OH2      OT      -0.834000       15.9994           0
    189589 SOLV     53507    TIP3     H1       HT       0.417000       1.00800           0
    189590 SOLV     53507    TIP3     H2       HT       0.417000       1.00800           0
    189591 SOLV     53508    TIP3     OH2      OT      -0.834000       15.9994           0
    189592 SOLV     53508    TIP3     H1       HT       0.417000       1.00800           0
    189593 SOLV     53508    TIP3     H2       HT       0.417000       1.00800           0
    189594 SOLV     53509    TIP3     OH2      OT      -0.834000       15.9994           0
    189595 SOLV     53509    TIP3     H1       HT       0.417000       1.00800           0
    189596 SOLV     53509    TIP3     H2       HT       0.417000       1.00800           0
    189597 SOLV     53510    TIP3     OH2      OT      -0.834000       15.9994           0
    189598 SOLV     53510    TIP3     H1       HT       0.417000       1.00800           0
    189599 SOLV     53510    TIP3     H2       HT       0.417000       1.00800           0
    189600 SOLV     53511    TIP3     OH2      OT      -0.834000       15.9994           0
    189601 SOLV     53511    TIP3     H1       HT       0.417000       1.00800           0
    189602 SOLV     53511    TIP3     H2       HT       0.417000       1.00800           0
    189603 SOLV     53512    TIP3     OH2      OT      -0.834000       15.9994           0
    189604 SOLV     53512    TIP3     H1       HT       0.417000       1.00800           0
    189605 SOLV     53512    TIP3     H2       HT       0.417000       1.00800           0
    189606 SOLV     53513    TIP3     OH2      OT      -0.834000       15.9994           0
    189607 SOLV     53513    TIP3     H1       HT       0.417000       1.00800           0
    189608 SOLV     53513    TIP3     H2       HT       0.417000       1.00800           0
    189609 SOLV     53514    TIP3     OH2      OT      -0.834000       15.9994           0
    189610 SOLV     53514    TIP3     H1       HT       0.417000       1.00800           0
    189611 SOLV     53514    TIP3     H2       HT       0.417000       1.00800           0
    189612 SOLV     53515    TIP3     OH2      OT      -0.834000       15.9994           0
    189613 SOLV     53515    TIP3     H1       HT       0.417000       1.00800           0
    189614 SOLV     53515    TIP3     H2       HT       0.417000       1.00800           0
    189615 SOLV     53516    TIP3     OH2      OT      -0.834000       15.9994           0
    189616 SOLV     53516    TIP3     H1       HT       0.417000       1.00800           0
    189617 SOLV     53516    TIP3     H2       HT       0.417000       1.00800           0
    189618 SOLV     53517    TIP3     OH2      OT      -0.834000       15.9994           0
    189619 SOLV     53517    TIP3     H1       HT       0.417000       1.00800           0
    189620 SOLV     53517    TIP3     H2       HT       0.417000       1.00800           0
    189621 SOLV     53518    TIP3     OH2      OT      -0.834000       15.9994           0
    189622 SOLV     53518    TIP3     H1       HT       0.417000       1.00800           0
    189623 SOLV     53518    TIP3     H2       HT       0.417000       1.00800           0
    189624 SOLV     53519    TIP3     OH2      OT      -0.834000       15.9994           0
    189625 SOLV     53519    TIP3     H1       HT       0.417000       1.00800           0
    189626 SOLV     53519    TIP3     H2       HT       0.417000       1.00800           0
    189627 SOLV     53520    TIP3     OH2      OT      -0.834000       15.9994           0
    189628 SOLV     53520    TIP3     H1       HT       0.417000       1.00800           0
    189629 SOLV     53520    TIP3     H2       HT       0.417000       1.00800           0
    189630 SOLV     53521    TIP3     OH2      OT      -0.834000       15.9994           0
    189631 SOLV     53521    TIP3     H1       HT       0.417000       1.00800           0
    189632 SOLV     53521    TIP3     H2       HT       0.417000       1.00800           0
    189633 SOLV     53522    TIP3     OH2      OT      -0.834000       15.9994           0
    189634 SOLV     53522    TIP3     H1       HT       0.417000       1.00800           0
    189635 SOLV     53522    TIP3     H2       HT       0.417000       1.00800           0
    189636 SOLV     53523    TIP3     OH2      OT      -0.834000       15.9994           0
    189637 SOLV     53523    TIP3     H1       HT       0.417000       1.00800           0
    189638 SOLV     53523    TIP3     H2       HT       0.417000       1.00800           0
    189639 SOLV     53524    TIP3     OH2      OT      -0.834000       15.9994           0
    189640 SOLV     53524    TIP3     H1       HT       0.417000       1.00800           0
    189641 SOLV     53524    TIP3     H2       HT       0.417000       1.00800           0
    189642 SOLV     53525    TIP3     OH2      OT      -0.834000       15.9994           0
    189643 SOLV     53525    TIP3     H1       HT       0.417000       1.00800           0
    189644 SOLV     53525    TIP3     H2       HT       0.417000       1.00800           0
    189645 SOLV     53526    TIP3     OH2      OT      -0.834000       15.9994           0
    189646 SOLV     53526    TIP3     H1       HT       0.417000       1.00800           0
    189647 SOLV     53526    TIP3     H2       HT       0.417000       1.00800           0
    189648 SOLV     53527    TIP3     OH2      OT      -0.834000       15.9994           0
    189649 SOLV     53527    TIP3     H1       HT       0.417000       1.00800           0
    189650 SOLV     53527    TIP3     H2       HT       0.417000       1.00800           0
    189651 SOLV     53528    TIP3     OH2      OT      -0.834000       15.9994           0
    189652 SOLV     53528    TIP3     H1       HT       0.417000       1.00800           0
    189653 SOLV     53528    TIP3     H2       HT       0.417000       1.00800           0
    189654 SOLV     53529    TIP3     OH2      OT      -0.834000       15.9994           0
    189655 SOLV     53529    TIP3     H1       HT       0.417000       1.00800           0
    189656 SOLV     53529    TIP3     H2       HT       0.417000       1.00800           0
    189657 SOLV     53530    TIP3     OH2      OT      -0.834000       15.9994           0
    189658 SOLV     53530    TIP3     H1       HT       0.417000       1.00800           0
    189659 SOLV     53530    TIP3     H2       HT       0.417000       1.00800           0
    189660 SOLV     53531    TIP3     OH2      OT      -0.834000       15.9994           0
    189661 SOLV     53531    TIP3     H1       HT       0.417000       1.00800           0
    189662 SOLV     53531    TIP3     H2       HT       0.417000       1.00800           0
    189663 SOLV     53532    TIP3     OH2      OT      -0.834000       15.9994           0
    189664 SOLV     53532    TIP3     H1       HT       0.417000       1.00800           0
    189665 SOLV     53532    TIP3     H2       HT       0.417000       1.00800           0
    189666 SOLV     53533    TIP3     OH2      OT      -0.834000       15.9994           0
    189667 SOLV     53533    TIP3     H1       HT       0.417000       1.00800           0
    189668 SOLV     53533    TIP3     H2       HT       0.417000       1.00800           0
    189669 SOLV     53534    TIP3     OH2      OT      -0.834000       15.9994           0
    189670 SOLV     53534    TIP3     H1       HT       0.417000       1.00800           0
    189671 SOLV     53534    TIP3     H2       HT       0.417000       1.00800           0
    189672 SOLV     53535    TIP3     OH2      OT      -0.834000       15.9994           0
    189673 SOLV     53535    TIP3     H1       HT       0.417000       1.00800           0
    189674 SOLV     53535    TIP3     H2       HT       0.417000       1.00800           0
    189675 SOLV     53536    TIP3     OH2      OT      -0.834000       15.9994           0
    189676 SOLV     53536    TIP3     H1       HT       0.417000       1.00800           0
    189677 SOLV     53536    TIP3     H2       HT       0.417000       1.00800           0
    189678 SOLV     53537    TIP3     OH2      OT      -0.834000       15.9994           0
    189679 SOLV     53537    TIP3     H1       HT       0.417000       1.00800           0
    189680 SOLV     53537    TIP3     H2       HT       0.417000       1.00800           0
    189681 SOLV     53538    TIP3     OH2      OT      -0.834000       15.9994           0
    189682 SOLV     53538    TIP3     H1       HT       0.417000       1.00800           0
    189683 SOLV     53538    TIP3     H2       HT       0.417000       1.00800           0
    189684 SOLV     53539    TIP3     OH2      OT      -0.834000       15.9994           0
    189685 SOLV     53539    TIP3     H1       HT       0.417000       1.00800           0
    189686 SOLV     53539    TIP3     H2       HT       0.417000       1.00800           0
    189687 SOLV     53540    TIP3     OH2      OT      -0.834000       15.9994           0
    189688 SOLV     53540    TIP3     H1       HT       0.417000       1.00800           0
    189689 SOLV     53540    TIP3     H2       HT       0.417000       1.00800           0
    189690 SOLV     53541    TIP3     OH2      OT      -0.834000       15.9994           0
    189691 SOLV     53541    TIP3     H1       HT       0.417000       1.00800           0
    189692 SOLV     53541    TIP3     H2       HT       0.417000       1.00800           0
    189693 SOLV     53542    TIP3     OH2      OT      -0.834000       15.9994           0
    189694 SOLV     53542    TIP3     H1       HT       0.417000       1.00800           0
    189695 SOLV     53542    TIP3     H2       HT       0.417000       1.00800           0
    189696 SOLV     53543    TIP3     OH2      OT      -0.834000       15.9994           0
    189697 SOLV     53543    TIP3     H1       HT       0.417000       1.00800           0
    189698 SOLV     53543    TIP3     H2       HT       0.417000       1.00800           0
    189699 SOLV     53544    TIP3     OH2      OT      -0.834000       15.9994           0
    189700 SOLV     53544    TIP3     H1       HT       0.417000       1.00800           0
    189701 SOLV     53544    TIP3     H2       HT       0.417000       1.00800           0
    189702 SOLV     53545    TIP3     OH2      OT      -0.834000       15.9994           0
    189703 SOLV     53545    TIP3     H1       HT       0.417000       1.00800           0
    189704 SOLV     53545    TIP3     H2       HT       0.417000       1.00800           0
    189705 SOLV     53546    TIP3     OH2      OT      -0.834000       15.9994           0
    189706 SOLV     53546    TIP3     H1       HT       0.417000       1.00800           0
    189707 SOLV     53546    TIP3     H2       HT       0.417000       1.00800           0
    189708 SOLV     53547    TIP3     OH2      OT      -0.834000       15.9994           0
    189709 SOLV     53547    TIP3     H1       HT       0.417000       1.00800           0
    189710 SOLV     53547    TIP3     H2       HT       0.417000       1.00800           0
    189711 SOLV     53548    TIP3     OH2      OT      -0.834000       15.9994           0
    189712 SOLV     53548    TIP3     H1       HT       0.417000       1.00800           0
    189713 SOLV     53548    TIP3     H2       HT       0.417000       1.00800           0
    189714 SOLV     53549    TIP3     OH2      OT      -0.834000       15.9994           0
    189715 SOLV     53549    TIP3     H1       HT       0.417000       1.00800           0
    189716 SOLV     53549    TIP3     H2       HT       0.417000       1.00800           0
    189717 SOLV     53550    TIP3     OH2      OT      -0.834000       15.9994           0
    189718 SOLV     53550    TIP3     H1       HT       0.417000       1.00800           0
    189719 SOLV     53550    TIP3     H2       HT       0.417000       1.00800           0
    189720 SOLV     53551    TIP3     OH2      OT      -0.834000       15.9994           0
    189721 SOLV     53551    TIP3     H1       HT       0.417000       1.00800           0
    189722 SOLV     53551    TIP3     H2       HT       0.417000       1.00800           0
    189723 SOLV     53552    TIP3     OH2      OT      -0.834000       15.9994           0
    189724 SOLV     53552    TIP3     H1       HT       0.417000       1.00800           0
    189725 SOLV     53552    TIP3     H2       HT       0.417000       1.00800           0
    189726 SOLV     53553    TIP3     OH2      OT      -0.834000       15.9994           0
    189727 SOLV     53553    TIP3     H1       HT       0.417000       1.00800           0
    189728 SOLV     53553    TIP3     H2       HT       0.417000       1.00800           0
    189729 SOLV     53554    TIP3     OH2      OT      -0.834000       15.9994           0
    189730 SOLV     53554    TIP3     H1       HT       0.417000       1.00800           0
    189731 SOLV     53554    TIP3     H2       HT       0.417000       1.00800           0
    189732 SOLV     53555    TIP3     OH2      OT      -0.834000       15.9994           0
    189733 SOLV     53555    TIP3     H1       HT       0.417000       1.00800           0
    189734 SOLV     53555    TIP3     H2       HT       0.417000       1.00800           0
    189735 SOLV     53556    TIP3     OH2      OT      -0.834000       15.9994           0
    189736 SOLV     53556    TIP3     H1       HT       0.417000       1.00800           0
    189737 SOLV     53556    TIP3     H2       HT       0.417000       1.00800           0
    189738 SOLV     53557    TIP3     OH2      OT      -0.834000       15.9994           0
    189739 SOLV     53557    TIP3     H1       HT       0.417000       1.00800           0
    189740 SOLV     53557    TIP3     H2       HT       0.417000       1.00800           0
    189741 SOLV     53558    TIP3     OH2      OT      -0.834000       15.9994           0
    189742 SOLV     53558    TIP3     H1       HT       0.417000       1.00800           0
    189743 SOLV     53558    TIP3     H2       HT       0.417000       1.00800           0
    189744 SOLV     53559    TIP3     OH2      OT      -0.834000       15.9994           0
    189745 SOLV     53559    TIP3     H1       HT       0.417000       1.00800           0
    189746 SOLV     53559    TIP3     H2       HT       0.417000       1.00800           0
    189747 SOLV     53560    TIP3     OH2      OT      -0.834000       15.9994           0
    189748 SOLV     53560    TIP3     H1       HT       0.417000       1.00800           0
    189749 SOLV     53560    TIP3     H2       HT       0.417000       1.00800           0
    189750 SOLV     53561    TIP3     OH2      OT      -0.834000       15.9994           0
    189751 SOLV     53561    TIP3     H1       HT       0.417000       1.00800           0
    189752 SOLV     53561    TIP3     H2       HT       0.417000       1.00800           0
    189753 SOLV     53562    TIP3     OH2      OT      -0.834000       15.9994           0
    189754 SOLV     53562    TIP3     H1       HT       0.417000       1.00800           0
    189755 SOLV     53562    TIP3     H2       HT       0.417000       1.00800           0
    189756 SOLV     53563    TIP3     OH2      OT      -0.834000       15.9994           0
    189757 SOLV     53563    TIP3     H1       HT       0.417000       1.00800           0
    189758 SOLV     53563    TIP3     H2       HT       0.417000       1.00800           0
    189759 SOLV     53564    TIP3     OH2      OT      -0.834000       15.9994           0
    189760 SOLV     53564    TIP3     H1       HT       0.417000       1.00800           0
    189761 SOLV     53564    TIP3     H2       HT       0.417000       1.00800           0
    189762 SOLV     53565    TIP3     OH2      OT      -0.834000       15.9994           0
    189763 SOLV     53565    TIP3     H1       HT       0.417000       1.00800           0
    189764 SOLV     53565    TIP3     H2       HT       0.417000       1.00800           0
    189765 SOLV     53566    TIP3     OH2      OT      -0.834000       15.9994           0
    189766 SOLV     53566    TIP3     H1       HT       0.417000       1.00800           0
    189767 SOLV     53566    TIP3     H2       HT       0.417000       1.00800           0
    189768 SOLV     53567    TIP3     OH2      OT      -0.834000       15.9994           0
    189769 SOLV     53567    TIP3     H1       HT       0.417000       1.00800           0
    189770 SOLV     53567    TIP3     H2       HT       0.417000       1.00800           0
    189771 SOLV     53568    TIP3     OH2      OT      -0.834000       15.9994           0
    189772 SOLV     53568    TIP3     H1       HT       0.417000       1.00800           0
    189773 SOLV     53568    TIP3     H2       HT       0.417000       1.00800           0
    189774 SOLV     53569    TIP3     OH2      OT      -0.834000       15.9994           0
    189775 SOLV     53569    TIP3     H1       HT       0.417000       1.00800           0
    189776 SOLV     53569    TIP3     H2       HT       0.417000       1.00800           0
    189777 SOLV     53570    TIP3     OH2      OT      -0.834000       15.9994           0
    189778 SOLV     53570    TIP3     H1       HT       0.417000       1.00800           0
    189779 SOLV     53570    TIP3     H2       HT       0.417000       1.00800           0
    189780 SOLV     53571    TIP3     OH2      OT      -0.834000       15.9994           0
    189781 SOLV     53571    TIP3     H1       HT       0.417000       1.00800           0
    189782 SOLV     53571    TIP3     H2       HT       0.417000       1.00800           0
    189783 SOLV     53572    TIP3     OH2      OT      -0.834000       15.9994           0
    189784 SOLV     53572    TIP3     H1       HT       0.417000       1.00800           0
    189785 SOLV     53572    TIP3     H2       HT       0.417000       1.00800           0
    189786 SOLV     53573    TIP3     OH2      OT      -0.834000       15.9994           0
    189787 SOLV     53573    TIP3     H1       HT       0.417000       1.00800           0
    189788 SOLV     53573    TIP3     H2       HT       0.417000       1.00800           0
    189789 SOLV     53574    TIP3     OH2      OT      -0.834000       15.9994           0
    189790 SOLV     53574    TIP3     H1       HT       0.417000       1.00800           0
    189791 SOLV     53574    TIP3     H2       HT       0.417000       1.00800           0
    189792 SOLV     53575    TIP3     OH2      OT      -0.834000       15.9994           0
    189793 SOLV     53575    TIP3     H1       HT       0.417000       1.00800           0
    189794 SOLV     53575    TIP3     H2       HT       0.417000       1.00800           0
    189795 SOLV     53576    TIP3     OH2      OT      -0.834000       15.9994           0
    189796 SOLV     53576    TIP3     H1       HT       0.417000       1.00800           0
    189797 SOLV     53576    TIP3     H2       HT       0.417000       1.00800           0
    189798 SOLV     53577    TIP3     OH2      OT      -0.834000       15.9994           0
    189799 SOLV     53577    TIP3     H1       HT       0.417000       1.00800           0
    189800 SOLV     53577    TIP3     H2       HT       0.417000       1.00800           0
    189801 SOLV     53578    TIP3     OH2      OT      -0.834000       15.9994           0
    189802 SOLV     53578    TIP3     H1       HT       0.417000       1.00800           0
    189803 SOLV     53578    TIP3     H2       HT       0.417000       1.00800           0
    189804 SOLV     53579    TIP3     OH2      OT      -0.834000       15.9994           0
    189805 SOLV     53579    TIP3     H1       HT       0.417000       1.00800           0
    189806 SOLV     53579    TIP3     H2       HT       0.417000       1.00800           0
    189807 SOLV     53580    TIP3     OH2      OT      -0.834000       15.9994           0
    189808 SOLV     53580    TIP3     H1       HT       0.417000       1.00800           0
    189809 SOLV     53580    TIP3     H2       HT       0.417000       1.00800           0
    189810 SOLV     53581    TIP3     OH2      OT      -0.834000       15.9994           0
    189811 SOLV     53581    TIP3     H1       HT       0.417000       1.00800           0
    189812 SOLV     53581    TIP3     H2       HT       0.417000       1.00800           0
    189813 SOLV     53582    TIP3     OH2      OT      -0.834000       15.9994           0
    189814 SOLV     53582    TIP3     H1       HT       0.417000       1.00800           0
    189815 SOLV     53582    TIP3     H2       HT       0.417000       1.00800           0
    189816 SOLV     53583    TIP3     OH2      OT      -0.834000       15.9994           0
    189817 SOLV     53583    TIP3     H1       HT       0.417000       1.00800           0
    189818 SOLV     53583    TIP3     H2       HT       0.417000       1.00800           0
    189819 SOLV     53584    TIP3     OH2      OT      -0.834000       15.9994           0
    189820 SOLV     53584    TIP3     H1       HT       0.417000       1.00800           0
    189821 SOLV     53584    TIP3     H2       HT       0.417000       1.00800           0
    189822 SOLV     53585    TIP3     OH2      OT      -0.834000       15.9994           0
    189823 SOLV     53585    TIP3     H1       HT       0.417000       1.00800           0
    189824 SOLV     53585    TIP3     H2       HT       0.417000       1.00800           0
    189825 SOLV     53586    TIP3     OH2      OT      -0.834000       15.9994           0
    189826 SOLV     53586    TIP3     H1       HT       0.417000       1.00800           0
    189827 SOLV     53586    TIP3     H2       HT       0.417000       1.00800           0
    189828 SOLV     53587    TIP3     OH2      OT      -0.834000       15.9994           0
    189829 SOLV     53587    TIP3     H1       HT       0.417000       1.00800           0
    189830 SOLV     53587    TIP3     H2       HT       0.417000       1.00800           0
    189831 SOLV     53588    TIP3     OH2      OT      -0.834000       15.9994           0
    189832 SOLV     53588    TIP3     H1       HT       0.417000       1.00800           0
    189833 SOLV     53588    TIP3     H2       HT       0.417000       1.00800           0
    189834 SOLV     53589    TIP3     OH2      OT      -0.834000       15.9994           0
    189835 SOLV     53589    TIP3     H1       HT       0.417000       1.00800           0
    189836 SOLV     53589    TIP3     H2       HT       0.417000       1.00800           0
    189837 SOLV     53590    TIP3     OH2      OT      -0.834000       15.9994           0
    189838 SOLV     53590    TIP3     H1       HT       0.417000       1.00800           0
    189839 SOLV     53590    TIP3     H2       HT       0.417000       1.00800           0
    189840 SOLV     53591    TIP3     OH2      OT      -0.834000       15.9994           0
    189841 SOLV     53591    TIP3     H1       HT       0.417000       1.00800           0
    189842 SOLV     53591    TIP3     H2       HT       0.417000       1.00800           0
    189843 SOLV     53592    TIP3     OH2      OT      -0.834000       15.9994           0
    189844 SOLV     53592    TIP3     H1       HT       0.417000       1.00800           0
    189845 SOLV     53592    TIP3     H2       HT       0.417000       1.00800           0
    189846 SOLV     53593    TIP3     OH2      OT      -0.834000       15.9994           0
    189847 SOLV     53593    TIP3     H1       HT       0.417000       1.00800           0
    189848 SOLV     53593    TIP3     H2       HT       0.417000       1.00800           0
    189849 SOLV     53594    TIP3     OH2      OT      -0.834000       15.9994           0
    189850 SOLV     53594    TIP3     H1       HT       0.417000       1.00800           0
    189851 SOLV     53594    TIP3     H2       HT       0.417000       1.00800           0
    189852 SOLV     53595    TIP3     OH2      OT      -0.834000       15.9994           0
    189853 SOLV     53595    TIP3     H1       HT       0.417000       1.00800           0
    189854 SOLV     53595    TIP3     H2       HT       0.417000       1.00800           0
    189855 SOLV     53596    TIP3     OH2      OT      -0.834000       15.9994           0
    189856 SOLV     53596    TIP3     H1       HT       0.417000       1.00800           0
    189857 SOLV     53596    TIP3     H2       HT       0.417000       1.00800           0
    189858 SOLV     53597    TIP3     OH2      OT      -0.834000       15.9994           0
    189859 SOLV     53597    TIP3     H1       HT       0.417000       1.00800           0
    189860 SOLV     53597    TIP3     H2       HT       0.417000       1.00800           0
    189861 SOLV     53598    TIP3     OH2      OT      -0.834000       15.9994           0
    189862 SOLV     53598    TIP3     H1       HT       0.417000       1.00800           0
    189863 SOLV     53598    TIP3     H2       HT       0.417000       1.00800           0
    189864 SOLV     53599    TIP3     OH2      OT      -0.834000       15.9994           0
    189865 SOLV     53599    TIP3     H1       HT       0.417000       1.00800           0
    189866 SOLV     53599    TIP3     H2       HT       0.417000       1.00800           0
    189867 SOLV     53600    TIP3     OH2      OT      -0.834000       15.9994           0
    189868 SOLV     53600    TIP3     H1       HT       0.417000       1.00800           0
    189869 SOLV     53600    TIP3     H2       HT       0.417000       1.00800           0
    189870 SOLV     53601    TIP3     OH2      OT      -0.834000       15.9994           0
    189871 SOLV     53601    TIP3     H1       HT       0.417000       1.00800           0
    189872 SOLV     53601    TIP3     H2       HT       0.417000       1.00800           0
    189873 SOLV     53602    TIP3     OH2      OT      -0.834000       15.9994           0
    189874 SOLV     53602    TIP3     H1       HT       0.417000       1.00800           0
    189875 SOLV     53602    TIP3     H2       HT       0.417000       1.00800           0
    189876 SOLV     53603    TIP3     OH2      OT      -0.834000       15.9994           0
    189877 SOLV     53603    TIP3     H1       HT       0.417000       1.00800           0
    189878 SOLV     53603    TIP3     H2       HT       0.417000       1.00800           0
    189879 SOLV     53604    TIP3     OH2      OT      -0.834000       15.9994           0
    189880 SOLV     53604    TIP3     H1       HT       0.417000       1.00800           0
    189881 SOLV     53604    TIP3     H2       HT       0.417000       1.00800           0
    189882 SOLV     53605    TIP3     OH2      OT      -0.834000       15.9994           0
    189883 SOLV     53605    TIP3     H1       HT       0.417000       1.00800           0
    189884 SOLV     53605    TIP3     H2       HT       0.417000       1.00800           0
    189885 SOLV     53606    TIP3     OH2      OT      -0.834000       15.9994           0
    189886 SOLV     53606    TIP3     H1       HT       0.417000       1.00800           0
    189887 SOLV     53606    TIP3     H2       HT       0.417000       1.00800           0
    189888 SOLV     53607    TIP3     OH2      OT      -0.834000       15.9994           0
    189889 SOLV     53607    TIP3     H1       HT       0.417000       1.00800           0
    189890 SOLV     53607    TIP3     H2       HT       0.417000       1.00800           0
    189891 SOLV     53608    TIP3     OH2      OT      -0.834000       15.9994           0
    189892 SOLV     53608    TIP3     H1       HT       0.417000       1.00800           0
    189893 SOLV     53608    TIP3     H2       HT       0.417000       1.00800           0
    189894 SOLV     53609    TIP3     OH2      OT      -0.834000       15.9994           0
    189895 SOLV     53609    TIP3     H1       HT       0.417000       1.00800           0
    189896 SOLV     53609    TIP3     H2       HT       0.417000       1.00800           0
    189897 SOLV     53610    TIP3     OH2      OT      -0.834000       15.9994           0
    189898 SOLV     53610    TIP3     H1       HT       0.417000       1.00800           0
    189899 SOLV     53610    TIP3     H2       HT       0.417000       1.00800           0
    189900 SOLV     53611    TIP3     OH2      OT      -0.834000       15.9994           0
    189901 SOLV     53611    TIP3     H1       HT       0.417000       1.00800           0
    189902 SOLV     53611    TIP3     H2       HT       0.417000       1.00800           0
    189903 SOLV     53612    TIP3     OH2      OT      -0.834000       15.9994           0
    189904 SOLV     53612    TIP3     H1       HT       0.417000       1.00800           0
    189905 SOLV     53612    TIP3     H2       HT       0.417000       1.00800           0
    189906 SOLV     53613    TIP3     OH2      OT      -0.834000       15.9994           0
    189907 SOLV     53613    TIP3     H1       HT       0.417000       1.00800           0
    189908 SOLV     53613    TIP3     H2       HT       0.417000       1.00800           0
    189909 SOLV     53614    TIP3     OH2      OT      -0.834000       15.9994           0
    189910 SOLV     53614    TIP3     H1       HT       0.417000       1.00800           0
    189911 SOLV     53614    TIP3     H2       HT       0.417000       1.00800           0
    189912 SOLV     53615    TIP3     OH2      OT      -0.834000       15.9994           0
    189913 SOLV     53615    TIP3     H1       HT       0.417000       1.00800           0
    189914 SOLV     53615    TIP3     H2       HT       0.417000       1.00800           0
    189915 SOLV     53616    TIP3     OH2      OT      -0.834000       15.9994           0
    189916 SOLV     53616    TIP3     H1       HT       0.417000       1.00800           0
    189917 SOLV     53616    TIP3     H2       HT       0.417000       1.00800           0
    189918 SOLV     53617    TIP3     OH2      OT      -0.834000       15.9994           0
    189919 SOLV     53617    TIP3     H1       HT       0.417000       1.00800           0
    189920 SOLV     53617    TIP3     H2       HT       0.417000       1.00800           0
    189921 SOLV     53618    TIP3     OH2      OT      -0.834000       15.9994           0
    189922 SOLV     53618    TIP3     H1       HT       0.417000       1.00800           0
    189923 SOLV     53618    TIP3     H2       HT       0.417000       1.00800           0
    189924 SOLV     53619    TIP3     OH2      OT      -0.834000       15.9994           0
    189925 SOLV     53619    TIP3     H1       HT       0.417000       1.00800           0
    189926 SOLV     53619    TIP3     H2       HT       0.417000       1.00800           0
    189927 SOLV     53620    TIP3     OH2      OT      -0.834000       15.9994           0
    189928 SOLV     53620    TIP3     H1       HT       0.417000       1.00800           0
    189929 SOLV     53620    TIP3     H2       HT       0.417000       1.00800           0
    189930 SOLV     53621    TIP3     OH2      OT      -0.834000       15.9994           0
    189931 SOLV     53621    TIP3     H1       HT       0.417000       1.00800           0
    189932 SOLV     53621    TIP3     H2       HT       0.417000       1.00800           0
    189933 SOLV     53622    TIP3     OH2      OT      -0.834000       15.9994           0
    189934 SOLV     53622    TIP3     H1       HT       0.417000       1.00800           0
    189935 SOLV     53622    TIP3     H2       HT       0.417000       1.00800           0
    189936 SOLV     53623    TIP3     OH2      OT      -0.834000       15.9994           0
    189937 SOLV     53623    TIP3     H1       HT       0.417000       1.00800           0
    189938 SOLV     53623    TIP3     H2       HT       0.417000       1.00800           0
    189939 SOLV     53624    TIP3     OH2      OT      -0.834000       15.9994           0
    189940 SOLV     53624    TIP3     H1       HT       0.417000       1.00800           0
    189941 SOLV     53624    TIP3     H2       HT       0.417000       1.00800           0
    189942 SOLV     53625    TIP3     OH2      OT      -0.834000       15.9994           0
    189943 SOLV     53625    TIP3     H1       HT       0.417000       1.00800           0
    189944 SOLV     53625    TIP3     H2       HT       0.417000       1.00800           0
    189945 SOLV     53626    TIP3     OH2      OT      -0.834000       15.9994           0
    189946 SOLV     53626    TIP3     H1       HT       0.417000       1.00800           0
    189947 SOLV     53626    TIP3     H2       HT       0.417000       1.00800           0
    189948 SOLV     53627    TIP3     OH2      OT      -0.834000       15.9994           0
    189949 SOLV     53627    TIP3     H1       HT       0.417000       1.00800           0
    189950 SOLV     53627    TIP3     H2       HT       0.417000       1.00800           0
    189951 SOLV     53628    TIP3     OH2      OT      -0.834000       15.9994           0
    189952 SOLV     53628    TIP3     H1       HT       0.417000       1.00800           0
    189953 SOLV     53628    TIP3     H2       HT       0.417000       1.00800           0
    189954 SOLV     53629    TIP3     OH2      OT      -0.834000       15.9994           0
    189955 SOLV     53629    TIP3     H1       HT       0.417000       1.00800           0
    189956 SOLV     53629    TIP3     H2       HT       0.417000       1.00800           0
    189957 SOLV     53630    TIP3     OH2      OT      -0.834000       15.9994           0
    189958 SOLV     53630    TIP3     H1       HT       0.417000       1.00800           0
    189959 SOLV     53630    TIP3     H2       HT       0.417000       1.00800           0
    189960 SOLV     53631    TIP3     OH2      OT      -0.834000       15.9994           0
    189961 SOLV     53631    TIP3     H1       HT       0.417000       1.00800           0
    189962 SOLV     53631    TIP3     H2       HT       0.417000       1.00800           0
    189963 SOLV     53632    TIP3     OH2      OT      -0.834000       15.9994           0
    189964 SOLV     53632    TIP3     H1       HT       0.417000       1.00800           0
    189965 SOLV     53632    TIP3     H2       HT       0.417000       1.00800           0
    189966 SOLV     53633    TIP3     OH2      OT      -0.834000       15.9994           0
    189967 SOLV     53633    TIP3     H1       HT       0.417000       1.00800           0
    189968 SOLV     53633    TIP3     H2       HT       0.417000       1.00800           0
    189969 SOLV     53634    TIP3     OH2      OT      -0.834000       15.9994           0
    189970 SOLV     53634    TIP3     H1       HT       0.417000       1.00800           0
    189971 SOLV     53634    TIP3     H2       HT       0.417000       1.00800           0
    189972 SOLV     53635    TIP3     OH2      OT      -0.834000       15.9994           0
    189973 SOLV     53635    TIP3     H1       HT       0.417000       1.00800           0
    189974 SOLV     53635    TIP3     H2       HT       0.417000       1.00800           0
    189975 SOLV     53636    TIP3     OH2      OT      -0.834000       15.9994           0
    189976 SOLV     53636    TIP3     H1       HT       0.417000       1.00800           0
    189977 SOLV     53636    TIP3     H2       HT       0.417000       1.00800           0
    189978 SOLV     53637    TIP3     OH2      OT      -0.834000       15.9994           0
    189979 SOLV     53637    TIP3     H1       HT       0.417000       1.00800           0
    189980 SOLV     53637    TIP3     H2       HT       0.417000       1.00800           0
    189981 SOLV     53638    TIP3     OH2      OT      -0.834000       15.9994           0
    189982 SOLV     53638    TIP3     H1       HT       0.417000       1.00800           0
    189983 SOLV     53638    TIP3     H2       HT       0.417000       1.00800           0
    189984 SOLV     53639    TIP3     OH2      OT      -0.834000       15.9994           0
    189985 SOLV     53639    TIP3     H1       HT       0.417000       1.00800           0
    189986 SOLV     53639    TIP3     H2       HT       0.417000       1.00800           0
    189987 SOLV     53640    TIP3     OH2      OT      -0.834000       15.9994           0
    189988 SOLV     53640    TIP3     H1       HT       0.417000       1.00800           0
    189989 SOLV     53640    TIP3     H2       HT       0.417000       1.00800           0
    189990 SOLV     53641    TIP3     OH2      OT      -0.834000       15.9994           0
    189991 SOLV     53641    TIP3     H1       HT       0.417000       1.00800           0
    189992 SOLV     53641    TIP3     H2       HT       0.417000       1.00800           0
    189993 SOLV     53642    TIP3     OH2      OT      -0.834000       15.9994           0
    189994 SOLV     53642    TIP3     H1       HT       0.417000       1.00800           0
    189995 SOLV     53642    TIP3     H2       HT       0.417000       1.00800           0
    189996 SOLV     53643    TIP3     OH2      OT      -0.834000       15.9994           0
    189997 SOLV     53643    TIP3     H1       HT       0.417000       1.00800           0
    189998 SOLV     53643    TIP3     H2       HT       0.417000       1.00800           0
    189999 SOLV     53644    TIP3     OH2      OT      -0.834000       15.9994           0
    190000 SOLV     53644    TIP3     H1       HT       0.417000       1.00800           0
    190001 SOLV     53644    TIP3     H2       HT       0.417000       1.00800           0
    190002 SOLV     53645    TIP3     OH2      OT      -0.834000       15.9994           0
    190003 SOLV     53645    TIP3     H1       HT       0.417000       1.00800           0
    190004 SOLV     53645    TIP3     H2       HT       0.417000       1.00800           0
    190005 SOLV     53646    TIP3     OH2      OT      -0.834000       15.9994           0
    190006 SOLV     53646    TIP3     H1       HT       0.417000       1.00800           0
    190007 SOLV     53646    TIP3     H2       HT       0.417000       1.00800           0
    190008 SOLV     53647    TIP3     OH2      OT      -0.834000       15.9994           0
    190009 SOLV     53647    TIP3     H1       HT       0.417000       1.00800           0
    190010 SOLV     53647    TIP3     H2       HT       0.417000       1.00800           0
    190011 SOLV     53648    TIP3     OH2      OT      -0.834000       15.9994           0
    190012 SOLV     53648    TIP3     H1       HT       0.417000       1.00800           0
    190013 SOLV     53648    TIP3     H2       HT       0.417000       1.00800           0
    190014 SOLV     53649    TIP3     OH2      OT      -0.834000       15.9994           0
    190015 SOLV     53649    TIP3     H1       HT       0.417000       1.00800           0
    190016 SOLV     53649    TIP3     H2       HT       0.417000       1.00800           0
    190017 SOLV     53650    TIP3     OH2      OT      -0.834000       15.9994           0
    190018 SOLV     53650    TIP3     H1       HT       0.417000       1.00800           0
    190019 SOLV     53650    TIP3     H2       HT       0.417000       1.00800           0
    190020 SOLV     53651    TIP3     OH2      OT      -0.834000       15.9994           0
    190021 SOLV     53651    TIP3     H1       HT       0.417000       1.00800           0
    190022 SOLV     53651    TIP3     H2       HT       0.417000       1.00800           0
    190023 SOLV     53652    TIP3     OH2      OT      -0.834000       15.9994           0
    190024 SOLV     53652    TIP3     H1       HT       0.417000       1.00800           0
    190025 SOLV     53652    TIP3     H2       HT       0.417000       1.00800           0
    190026 SOLV     53653    TIP3     OH2      OT      -0.834000       15.9994           0
    190027 SOLV     53653    TIP3     H1       HT       0.417000       1.00800           0
    190028 SOLV     53653    TIP3     H2       HT       0.417000       1.00800           0
    190029 SOLV     53654    TIP3     OH2      OT      -0.834000       15.9994           0
    190030 SOLV     53654    TIP3     H1       HT       0.417000       1.00800           0
    190031 SOLV     53654    TIP3     H2       HT       0.417000       1.00800           0
    190032 SOLV     53655    TIP3     OH2      OT      -0.834000       15.9994           0
    190033 SOLV     53655    TIP3     H1       HT       0.417000       1.00800           0
    190034 SOLV     53655    TIP3     H2       HT       0.417000       1.00800           0
    190035 SOLV     53656    TIP3     OH2      OT      -0.834000       15.9994           0
    190036 SOLV     53656    TIP3     H1       HT       0.417000       1.00800           0
    190037 SOLV     53656    TIP3     H2       HT       0.417000       1.00800           0
    190038 SOLV     53657    TIP3     OH2      OT      -0.834000       15.9994           0
    190039 SOLV     53657    TIP3     H1       HT       0.417000       1.00800           0
    190040 SOLV     53657    TIP3     H2       HT       0.417000       1.00800           0
    190041 SOLV     53658    TIP3     OH2      OT      -0.834000       15.9994           0
    190042 SOLV     53658    TIP3     H1       HT       0.417000       1.00800           0
    190043 SOLV     53658    TIP3     H2       HT       0.417000       1.00800           0
    190044 SOLV     53659    TIP3     OH2      OT      -0.834000       15.9994           0
    190045 SOLV     53659    TIP3     H1       HT       0.417000       1.00800           0
    190046 SOLV     53659    TIP3     H2       HT       0.417000       1.00800           0
    190047 SOLV     53660    TIP3     OH2      OT      -0.834000       15.9994           0
    190048 SOLV     53660    TIP3     H1       HT       0.417000       1.00800           0
    190049 SOLV     53660    TIP3     H2       HT       0.417000       1.00800           0
    190050 SOLV     53661    TIP3     OH2      OT      -0.834000       15.9994           0
    190051 SOLV     53661    TIP3     H1       HT       0.417000       1.00800           0
    190052 SOLV     53661    TIP3     H2       HT       0.417000       1.00800           0
    190053 SOLV     53662    TIP3     OH2      OT      -0.834000       15.9994           0
    190054 SOLV     53662    TIP3     H1       HT       0.417000       1.00800           0
    190055 SOLV     53662    TIP3     H2       HT       0.417000       1.00800           0
    190056 SOLV     53663    TIP3     OH2      OT      -0.834000       15.9994           0
    190057 SOLV     53663    TIP3     H1       HT       0.417000       1.00800           0
    190058 SOLV     53663    TIP3     H2       HT       0.417000       1.00800           0
    190059 SOLV     53664    TIP3     OH2      OT      -0.834000       15.9994           0
    190060 SOLV     53664    TIP3     H1       HT       0.417000       1.00800           0
    190061 SOLV     53664    TIP3     H2       HT       0.417000       1.00800           0
    190062 SOLV     53665    TIP3     OH2      OT      -0.834000       15.9994           0
    190063 SOLV     53665    TIP3     H1       HT       0.417000       1.00800           0
    190064 SOLV     53665    TIP3     H2       HT       0.417000       1.00800           0
    190065 SOLV     53666    TIP3     OH2      OT      -0.834000       15.9994           0
    190066 SOLV     53666    TIP3     H1       HT       0.417000       1.00800           0
    190067 SOLV     53666    TIP3     H2       HT       0.417000       1.00800           0
    190068 SOLV     53667    TIP3     OH2      OT      -0.834000       15.9994           0
    190069 SOLV     53667    TIP3     H1       HT       0.417000       1.00800           0
    190070 SOLV     53667    TIP3     H2       HT       0.417000       1.00800           0
    190071 SOLV     53668    TIP3     OH2      OT      -0.834000       15.9994           0
    190072 SOLV     53668    TIP3     H1       HT       0.417000       1.00800           0
    190073 SOLV     53668    TIP3     H2       HT       0.417000       1.00800           0
    190074 SOLV     53669    TIP3     OH2      OT      -0.834000       15.9994           0
    190075 SOLV     53669    TIP3     H1       HT       0.417000       1.00800           0
    190076 SOLV     53669    TIP3     H2       HT       0.417000       1.00800           0
    190077 SOLV     53670    TIP3     OH2      OT      -0.834000       15.9994           0
    190078 SOLV     53670    TIP3     H1       HT       0.417000       1.00800           0
    190079 SOLV     53670    TIP3     H2       HT       0.417000       1.00800           0
    190080 SOLV     53671    TIP3     OH2      OT      -0.834000       15.9994           0
    190081 SOLV     53671    TIP3     H1       HT       0.417000       1.00800           0
    190082 SOLV     53671    TIP3     H2       HT       0.417000       1.00800           0
    190083 SOLV     53672    TIP3     OH2      OT      -0.834000       15.9994           0
    190084 SOLV     53672    TIP3     H1       HT       0.417000       1.00800           0
    190085 SOLV     53672    TIP3     H2       HT       0.417000       1.00800           0
    190086 SOLV     53673    TIP3     OH2      OT      -0.834000       15.9994           0
    190087 SOLV     53673    TIP3     H1       HT       0.417000       1.00800           0
    190088 SOLV     53673    TIP3     H2       HT       0.417000       1.00800           0
    190089 SOLV     53674    TIP3     OH2      OT      -0.834000       15.9994           0
    190090 SOLV     53674    TIP3     H1       HT       0.417000       1.00800           0
    190091 SOLV     53674    TIP3     H2       HT       0.417000       1.00800           0
    190092 SOLV     53675    TIP3     OH2      OT      -0.834000       15.9994           0
    190093 SOLV     53675    TIP3     H1       HT       0.417000       1.00800           0
    190094 SOLV     53675    TIP3     H2       HT       0.417000       1.00800           0
    190095 SOLV     53676    TIP3     OH2      OT      -0.834000       15.9994           0
    190096 SOLV     53676    TIP3     H1       HT       0.417000       1.00800           0
    190097 SOLV     53676    TIP3     H2       HT       0.417000       1.00800           0
    190098 SOLV     53677    TIP3     OH2      OT      -0.834000       15.9994           0
    190099 SOLV     53677    TIP3     H1       HT       0.417000       1.00800           0
    190100 SOLV     53677    TIP3     H2       HT       0.417000       1.00800           0
    190101 SOLV     53678    TIP3     OH2      OT      -0.834000       15.9994           0
    190102 SOLV     53678    TIP3     H1       HT       0.417000       1.00800           0
    190103 SOLV     53678    TIP3     H2       HT       0.417000       1.00800           0
    190104 SOLV     53679    TIP3     OH2      OT      -0.834000       15.9994           0
    190105 SOLV     53679    TIP3     H1       HT       0.417000       1.00800           0
    190106 SOLV     53679    TIP3     H2       HT       0.417000       1.00800           0
    190107 SOLV     53680    TIP3     OH2      OT      -0.834000       15.9994           0
    190108 SOLV     53680    TIP3     H1       HT       0.417000       1.00800           0
    190109 SOLV     53680    TIP3     H2       HT       0.417000       1.00800           0
    190110 SOLV     53681    TIP3     OH2      OT      -0.834000       15.9994           0
    190111 SOLV     53681    TIP3     H1       HT       0.417000       1.00800           0
    190112 SOLV     53681    TIP3     H2       HT       0.417000       1.00800           0
    190113 SOLV     53682    TIP3     OH2      OT      -0.834000       15.9994           0
    190114 SOLV     53682    TIP3     H1       HT       0.417000       1.00800           0
    190115 SOLV     53682    TIP3     H2       HT       0.417000       1.00800           0
    190116 SOLV     53683    TIP3     OH2      OT      -0.834000       15.9994           0
    190117 SOLV     53683    TIP3     H1       HT       0.417000       1.00800           0
    190118 SOLV     53683    TIP3     H2       HT       0.417000       1.00800           0
    190119 SOLV     53684    TIP3     OH2      OT      -0.834000       15.9994           0
    190120 SOLV     53684    TIP3     H1       HT       0.417000       1.00800           0
    190121 SOLV     53684    TIP3     H2       HT       0.417000       1.00800           0
    190122 SOLV     53685    TIP3     OH2      OT      -0.834000       15.9994           0
    190123 SOLV     53685    TIP3     H1       HT       0.417000       1.00800           0
    190124 SOLV     53685    TIP3     H2       HT       0.417000       1.00800           0
    190125 SOLV     53686    TIP3     OH2      OT      -0.834000       15.9994           0
    190126 SOLV     53686    TIP3     H1       HT       0.417000       1.00800           0
    190127 SOLV     53686    TIP3     H2       HT       0.417000       1.00800           0
    190128 SOLV     53687    TIP3     OH2      OT      -0.834000       15.9994           0
    190129 SOLV     53687    TIP3     H1       HT       0.417000       1.00800           0
    190130 SOLV     53687    TIP3     H2       HT       0.417000       1.00800           0
    190131 SOLV     53688    TIP3     OH2      OT      -0.834000       15.9994           0
    190132 SOLV     53688    TIP3     H1       HT       0.417000       1.00800           0
    190133 SOLV     53688    TIP3     H2       HT       0.417000       1.00800           0
    190134 SOLV     53689    TIP3     OH2      OT      -0.834000       15.9994           0
    190135 SOLV     53689    TIP3     H1       HT       0.417000       1.00800           0
    190136 SOLV     53689    TIP3     H2       HT       0.417000       1.00800           0
    190137 SOLV     53690    TIP3     OH2      OT      -0.834000       15.9994           0
    190138 SOLV     53690    TIP3     H1       HT       0.417000       1.00800           0
    190139 SOLV     53690    TIP3     H2       HT       0.417000       1.00800           0
    190140 SOLV     53691    TIP3     OH2      OT      -0.834000       15.9994           0
    190141 SOLV     53691    TIP3     H1       HT       0.417000       1.00800           0
    190142 SOLV     53691    TIP3     H2       HT       0.417000       1.00800           0
    190143 SOLV     53692    TIP3     OH2      OT      -0.834000       15.9994           0
    190144 SOLV     53692    TIP3     H1       HT       0.417000       1.00800           0
    190145 SOLV     53692    TIP3     H2       HT       0.417000       1.00800           0
    190146 SOLV     53693    TIP3     OH2      OT      -0.834000       15.9994           0
    190147 SOLV     53693    TIP3     H1       HT       0.417000       1.00800           0
    190148 SOLV     53693    TIP3     H2       HT       0.417000       1.00800           0
    190149 SOLV     53694    TIP3     OH2      OT      -0.834000       15.9994           0
    190150 SOLV     53694    TIP3     H1       HT       0.417000       1.00800           0
    190151 SOLV     53694    TIP3     H2       HT       0.417000       1.00800           0
    190152 SOLV     53695    TIP3     OH2      OT      -0.834000       15.9994           0
    190153 SOLV     53695    TIP3     H1       HT       0.417000       1.00800           0
    190154 SOLV     53695    TIP3     H2       HT       0.417000       1.00800           0
    190155 SOLV     53696    TIP3     OH2      OT      -0.834000       15.9994           0
    190156 SOLV     53696    TIP3     H1       HT       0.417000       1.00800           0
    190157 SOLV     53696    TIP3     H2       HT       0.417000       1.00800           0
    190158 SOLV     53697    TIP3     OH2      OT      -0.834000       15.9994           0
    190159 SOLV     53697    TIP3     H1       HT       0.417000       1.00800           0
    190160 SOLV     53697    TIP3     H2       HT       0.417000       1.00800           0
    190161 SOLV     53698    TIP3     OH2      OT      -0.834000       15.9994           0
    190162 SOLV     53698    TIP3     H1       HT       0.417000       1.00800           0
    190163 SOLV     53698    TIP3     H2       HT       0.417000       1.00800           0
    190164 SOLV     53699    TIP3     OH2      OT      -0.834000       15.9994           0
    190165 SOLV     53699    TIP3     H1       HT       0.417000       1.00800           0
    190166 SOLV     53699    TIP3     H2       HT       0.417000       1.00800           0
    190167 SOLV     53700    TIP3     OH2      OT      -0.834000       15.9994           0
    190168 SOLV     53700    TIP3     H1       HT       0.417000       1.00800           0
    190169 SOLV     53700    TIP3     H2       HT       0.417000       1.00800           0
    190170 SOLV     53701    TIP3     OH2      OT      -0.834000       15.9994           0
    190171 SOLV     53701    TIP3     H1       HT       0.417000       1.00800           0
    190172 SOLV     53701    TIP3     H2       HT       0.417000       1.00800           0
    190173 SOLV     53702    TIP3     OH2      OT      -0.834000       15.9994           0
    190174 SOLV     53702    TIP3     H1       HT       0.417000       1.00800           0
    190175 SOLV     53702    TIP3     H2       HT       0.417000       1.00800           0
    190176 SOLV     53703    TIP3     OH2      OT      -0.834000       15.9994           0
    190177 SOLV     53703    TIP3     H1       HT       0.417000       1.00800           0
    190178 SOLV     53703    TIP3     H2       HT       0.417000       1.00800           0
    190179 SOLV     53704    TIP3     OH2      OT      -0.834000       15.9994           0
    190180 SOLV     53704    TIP3     H1       HT       0.417000       1.00800           0
    190181 SOLV     53704    TIP3     H2       HT       0.417000       1.00800           0
    190182 SOLV     53705    TIP3     OH2      OT      -0.834000       15.9994           0
    190183 SOLV     53705    TIP3     H1       HT       0.417000       1.00800           0
    190184 SOLV     53705    TIP3     H2       HT       0.417000       1.00800           0
    190185 SOLV     53706    TIP3     OH2      OT      -0.834000       15.9994           0
    190186 SOLV     53706    TIP3     H1       HT       0.417000       1.00800           0
    190187 SOLV     53706    TIP3     H2       HT       0.417000       1.00800           0
    190188 SOLV     53707    TIP3     OH2      OT      -0.834000       15.9994           0
    190189 SOLV     53707    TIP3     H1       HT       0.417000       1.00800           0
    190190 SOLV     53707    TIP3     H2       HT       0.417000       1.00800           0
    190191 SOLV     53708    TIP3     OH2      OT      -0.834000       15.9994           0
    190192 SOLV     53708    TIP3     H1       HT       0.417000       1.00800           0
    190193 SOLV     53708    TIP3     H2       HT       0.417000       1.00800           0
    190194 SOLV     53709    TIP3     OH2      OT      -0.834000       15.9994           0
    190195 SOLV     53709    TIP3     H1       HT       0.417000       1.00800           0
    190196 SOLV     53709    TIP3     H2       HT       0.417000       1.00800           0
    190197 SOLV     53710    TIP3     OH2      OT      -0.834000       15.9994           0
    190198 SOLV     53710    TIP3     H1       HT       0.417000       1.00800           0
    190199 SOLV     53710    TIP3     H2       HT       0.417000       1.00800           0
    190200 SOLV     53711    TIP3     OH2      OT      -0.834000       15.9994           0
    190201 SOLV     53711    TIP3     H1       HT       0.417000       1.00800           0
    190202 SOLV     53711    TIP3     H2       HT       0.417000       1.00800           0
    190203 SOLV     53712    TIP3     OH2      OT      -0.834000       15.9994           0
    190204 SOLV     53712    TIP3     H1       HT       0.417000       1.00800           0
    190205 SOLV     53712    TIP3     H2       HT       0.417000       1.00800           0
    190206 SOLV     53713    TIP3     OH2      OT      -0.834000       15.9994           0
    190207 SOLV     53713    TIP3     H1       HT       0.417000       1.00800           0
    190208 SOLV     53713    TIP3     H2       HT       0.417000       1.00800           0
    190209 SOLV     53714    TIP3     OH2      OT      -0.834000       15.9994           0
    190210 SOLV     53714    TIP3     H1       HT       0.417000       1.00800           0
    190211 SOLV     53714    TIP3     H2       HT       0.417000       1.00800           0
    190212 SOLV     53715    TIP3     OH2      OT      -0.834000       15.9994           0
    190213 SOLV     53715    TIP3     H1       HT       0.417000       1.00800           0
    190214 SOLV     53715    TIP3     H2       HT       0.417000       1.00800           0
    190215 SOLV     53716    TIP3     OH2      OT      -0.834000       15.9994           0
    190216 SOLV     53716    TIP3     H1       HT       0.417000       1.00800           0
    190217 SOLV     53716    TIP3     H2       HT       0.417000       1.00800           0
    190218 SOLV     53717    TIP3     OH2      OT      -0.834000       15.9994           0
    190219 SOLV     53717    TIP3     H1       HT       0.417000       1.00800           0
    190220 SOLV     53717    TIP3     H2       HT       0.417000       1.00800           0
    190221 SOLV     53718    TIP3     OH2      OT      -0.834000       15.9994           0
    190222 SOLV     53718    TIP3     H1       HT       0.417000       1.00800           0
    190223 SOLV     53718    TIP3     H2       HT       0.417000       1.00800           0
    190224 SOLV     53719    TIP3     OH2      OT      -0.834000       15.9994           0
    190225 SOLV     53719    TIP3     H1       HT       0.417000       1.00800           0
    190226 SOLV     53719    TIP3     H2       HT       0.417000       1.00800           0
    190227 SOLV     53720    TIP3     OH2      OT      -0.834000       15.9994           0
    190228 SOLV     53720    TIP3     H1       HT       0.417000       1.00800           0
    190229 SOLV     53720    TIP3     H2       HT       0.417000       1.00800           0
    190230 SOLV     53721    TIP3     OH2      OT      -0.834000       15.9994           0
    190231 SOLV     53721    TIP3     H1       HT       0.417000       1.00800           0
    190232 SOLV     53721    TIP3     H2       HT       0.417000       1.00800           0
    190233 SOLV     53722    TIP3     OH2      OT      -0.834000       15.9994           0
    190234 SOLV     53722    TIP3     H1       HT       0.417000       1.00800           0
    190235 SOLV     53722    TIP3     H2       HT       0.417000       1.00800           0
    190236 SOLV     53723    TIP3     OH2      OT      -0.834000       15.9994           0
    190237 SOLV     53723    TIP3     H1       HT       0.417000       1.00800           0
    190238 SOLV     53723    TIP3     H2       HT       0.417000       1.00800           0
    190239 SOLV     53724    TIP3     OH2      OT      -0.834000       15.9994           0
    190240 SOLV     53724    TIP3     H1       HT       0.417000       1.00800           0
    190241 SOLV     53724    TIP3     H2       HT       0.417000       1.00800           0
    190242 SOLV     53725    TIP3     OH2      OT      -0.834000       15.9994           0
    190243 SOLV     53725    TIP3     H1       HT       0.417000       1.00800           0
    190244 SOLV     53725    TIP3     H2       HT       0.417000       1.00800           0
    190245 SOLV     53726    TIP3     OH2      OT      -0.834000       15.9994           0
    190246 SOLV     53726    TIP3     H1       HT       0.417000       1.00800           0
    190247 SOLV     53726    TIP3     H2       HT       0.417000       1.00800           0
    190248 SOLV     53727    TIP3     OH2      OT      -0.834000       15.9994           0
    190249 SOLV     53727    TIP3     H1       HT       0.417000       1.00800           0
    190250 SOLV     53727    TIP3     H2       HT       0.417000       1.00800           0
    190251 SOLV     53728    TIP3     OH2      OT      -0.834000       15.9994           0
    190252 SOLV     53728    TIP3     H1       HT       0.417000       1.00800           0
    190253 SOLV     53728    TIP3     H2       HT       0.417000       1.00800           0
    190254 SOLV     53729    TIP3     OH2      OT      -0.834000       15.9994           0
    190255 SOLV     53729    TIP3     H1       HT       0.417000       1.00800           0
    190256 SOLV     53729    TIP3     H2       HT       0.417000       1.00800           0
    190257 SOLV     53730    TIP3     OH2      OT      -0.834000       15.9994           0
    190258 SOLV     53730    TIP3     H1       HT       0.417000       1.00800           0
    190259 SOLV     53730    TIP3     H2       HT       0.417000       1.00800           0
    190260 SOLV     53731    TIP3     OH2      OT      -0.834000       15.9994           0
    190261 SOLV     53731    TIP3     H1       HT       0.417000       1.00800           0
    190262 SOLV     53731    TIP3     H2       HT       0.417000       1.00800           0
    190263 SOLV     53732    TIP3     OH2      OT      -0.834000       15.9994           0
    190264 SOLV     53732    TIP3     H1       HT       0.417000       1.00800           0
    190265 SOLV     53732    TIP3     H2       HT       0.417000       1.00800           0
    190266 SOLV     53733    TIP3     OH2      OT      -0.834000       15.9994           0
    190267 SOLV     53733    TIP3     H1       HT       0.417000       1.00800           0
    190268 SOLV     53733    TIP3     H2       HT       0.417000       1.00800           0
    190269 SOLV     53734    TIP3     OH2      OT      -0.834000       15.9994           0
    190270 SOLV     53734    TIP3     H1       HT       0.417000       1.00800           0
    190271 SOLV     53734    TIP3     H2       HT       0.417000       1.00800           0
    190272 SOLV     53735    TIP3     OH2      OT      -0.834000       15.9994           0
    190273 SOLV     53735    TIP3     H1       HT       0.417000       1.00800           0
    190274 SOLV     53735    TIP3     H2       HT       0.417000       1.00800           0
    190275 SOLV     53736    TIP3     OH2      OT      -0.834000       15.9994           0
    190276 SOLV     53736    TIP3     H1       HT       0.417000       1.00800           0
    190277 SOLV     53736    TIP3     H2       HT       0.417000       1.00800           0
    190278 SOLV     53737    TIP3     OH2      OT      -0.834000       15.9994           0
    190279 SOLV     53737    TIP3     H1       HT       0.417000       1.00800           0
    190280 SOLV     53737    TIP3     H2       HT       0.417000       1.00800           0
    190281 SOLV     53738    TIP3     OH2      OT      -0.834000       15.9994           0
    190282 SOLV     53738    TIP3     H1       HT       0.417000       1.00800           0
    190283 SOLV     53738    TIP3     H2       HT       0.417000       1.00800           0
    190284 SOLV     53739    TIP3     OH2      OT      -0.834000       15.9994           0
    190285 SOLV     53739    TIP3     H1       HT       0.417000       1.00800           0
    190286 SOLV     53739    TIP3     H2       HT       0.417000       1.00800           0
    190287 SOLV     53740    TIP3     OH2      OT      -0.834000       15.9994           0
    190288 SOLV     53740    TIP3     H1       HT       0.417000       1.00800           0
    190289 SOLV     53740    TIP3     H2       HT       0.417000       1.00800           0
    190290 SOLV     53741    TIP3     OH2      OT      -0.834000       15.9994           0
    190291 SOLV     53741    TIP3     H1       HT       0.417000       1.00800           0
    190292 SOLV     53741    TIP3     H2       HT       0.417000       1.00800           0
    190293 SOLV     53742    TIP3     OH2      OT      -0.834000       15.9994           0
    190294 SOLV     53742    TIP3     H1       HT       0.417000       1.00800           0
    190295 SOLV     53742    TIP3     H2       HT       0.417000       1.00800           0
    190296 SOLV     53743    TIP3     OH2      OT      -0.834000       15.9994           0
    190297 SOLV     53743    TIP3     H1       HT       0.417000       1.00800           0
    190298 SOLV     53743    TIP3     H2       HT       0.417000       1.00800           0
    190299 SOLV     53744    TIP3     OH2      OT      -0.834000       15.9994           0
    190300 SOLV     53744    TIP3     H1       HT       0.417000       1.00800           0
    190301 SOLV     53744    TIP3     H2       HT       0.417000       1.00800           0
    190302 SOLV     53745    TIP3     OH2      OT      -0.834000       15.9994           0
    190303 SOLV     53745    TIP3     H1       HT       0.417000       1.00800           0
    190304 SOLV     53745    TIP3     H2       HT       0.417000       1.00800           0
    190305 SOLV     53746    TIP3     OH2      OT      -0.834000       15.9994           0
    190306 SOLV     53746    TIP3     H1       HT       0.417000       1.00800           0
    190307 SOLV     53746    TIP3     H2       HT       0.417000       1.00800           0
    190308 SOLV     53747    TIP3     OH2      OT      -0.834000       15.9994           0
    190309 SOLV     53747    TIP3     H1       HT       0.417000       1.00800           0
    190310 SOLV     53747    TIP3     H2       HT       0.417000       1.00800           0
    190311 SOLV     53748    TIP3     OH2      OT      -0.834000       15.9994           0
    190312 SOLV     53748    TIP3     H1       HT       0.417000       1.00800           0
    190313 SOLV     53748    TIP3     H2       HT       0.417000       1.00800           0
    190314 SOLV     53749    TIP3     OH2      OT      -0.834000       15.9994           0
    190315 SOLV     53749    TIP3     H1       HT       0.417000       1.00800           0
    190316 SOLV     53749    TIP3     H2       HT       0.417000       1.00800           0
    190317 SOLV     53750    TIP3     OH2      OT      -0.834000       15.9994           0
    190318 SOLV     53750    TIP3     H1       HT       0.417000       1.00800           0
    190319 SOLV     53750    TIP3     H2       HT       0.417000       1.00800           0
    190320 SOLV     53751    TIP3     OH2      OT      -0.834000       15.9994           0
    190321 SOLV     53751    TIP3     H1       HT       0.417000       1.00800           0
    190322 SOLV     53751    TIP3     H2       HT       0.417000       1.00800           0
    190323 SOLV     53752    TIP3     OH2      OT      -0.834000       15.9994           0
    190324 SOLV     53752    TIP3     H1       HT       0.417000       1.00800           0
    190325 SOLV     53752    TIP3     H2       HT       0.417000       1.00800           0
    190326 SOLV     53753    TIP3     OH2      OT      -0.834000       15.9994           0
    190327 SOLV     53753    TIP3     H1       HT       0.417000       1.00800           0
    190328 SOLV     53753    TIP3     H2       HT       0.417000       1.00800           0
    190329 SOLV     53754    TIP3     OH2      OT      -0.834000       15.9994           0
    190330 SOLV     53754    TIP3     H1       HT       0.417000       1.00800           0
    190331 SOLV     53754    TIP3     H2       HT       0.417000       1.00800           0
    190332 SOLV     53755    TIP3     OH2      OT      -0.834000       15.9994           0
    190333 SOLV     53755    TIP3     H1       HT       0.417000       1.00800           0
    190334 SOLV     53755    TIP3     H2       HT       0.417000       1.00800           0
    190335 SOLV     53756    TIP3     OH2      OT      -0.834000       15.9994           0
    190336 SOLV     53756    TIP3     H1       HT       0.417000       1.00800           0
    190337 SOLV     53756    TIP3     H2       HT       0.417000       1.00800           0
    190338 SOLV     53757    TIP3     OH2      OT      -0.834000       15.9994           0
    190339 SOLV     53757    TIP3     H1       HT       0.417000       1.00800           0
    190340 SOLV     53757    TIP3     H2       HT       0.417000       1.00800           0
    190341 SOLV     53758    TIP3     OH2      OT      -0.834000       15.9994           0
    190342 SOLV     53758    TIP3     H1       HT       0.417000       1.00800           0
    190343 SOLV     53758    TIP3     H2       HT       0.417000       1.00800           0
    190344 SOLV     53759    TIP3     OH2      OT      -0.834000       15.9994           0
    190345 SOLV     53759    TIP3     H1       HT       0.417000       1.00800           0
    190346 SOLV     53759    TIP3     H2       HT       0.417000       1.00800           0
    190347 SOLV     53760    TIP3     OH2      OT      -0.834000       15.9994           0
    190348 SOLV     53760    TIP3     H1       HT       0.417000       1.00800           0
    190349 SOLV     53760    TIP3     H2       HT       0.417000       1.00800           0
    190350 SOLV     53761    TIP3     OH2      OT      -0.834000       15.9994           0
    190351 SOLV     53761    TIP3     H1       HT       0.417000       1.00800           0
    190352 SOLV     53761    TIP3     H2       HT       0.417000       1.00800           0
    190353 SOLV     53762    TIP3     OH2      OT      -0.834000       15.9994           0
    190354 SOLV     53762    TIP3     H1       HT       0.417000       1.00800           0
    190355 SOLV     53762    TIP3     H2       HT       0.417000       1.00800           0
    190356 SOLV     53763    TIP3     OH2      OT      -0.834000       15.9994           0
    190357 SOLV     53763    TIP3     H1       HT       0.417000       1.00800           0
    190358 SOLV     53763    TIP3     H2       HT       0.417000       1.00800           0
    190359 SOLV     53764    TIP3     OH2      OT      -0.834000       15.9994           0
    190360 SOLV     53764    TIP3     H1       HT       0.417000       1.00800           0
    190361 SOLV     53764    TIP3     H2       HT       0.417000       1.00800           0
    190362 SOLV     53765    TIP3     OH2      OT      -0.834000       15.9994           0
    190363 SOLV     53765    TIP3     H1       HT       0.417000       1.00800           0
    190364 SOLV     53765    TIP3     H2       HT       0.417000       1.00800           0
    190365 SOLV     53766    TIP3     OH2      OT      -0.834000       15.9994           0
    190366 SOLV     53766    TIP3     H1       HT       0.417000       1.00800           0
    190367 SOLV     53766    TIP3     H2       HT       0.417000       1.00800           0
    190368 SOLV     53767    TIP3     OH2      OT      -0.834000       15.9994           0
    190369 SOLV     53767    TIP3     H1       HT       0.417000       1.00800           0
    190370 SOLV     53767    TIP3     H2       HT       0.417000       1.00800           0
    190371 SOLV     53768    TIP3     OH2      OT      -0.834000       15.9994           0
    190372 SOLV     53768    TIP3     H1       HT       0.417000       1.00800           0
    190373 SOLV     53768    TIP3     H2       HT       0.417000       1.00800           0
    190374 SOLV     53769    TIP3     OH2      OT      -0.834000       15.9994           0
    190375 SOLV     53769    TIP3     H1       HT       0.417000       1.00800           0
    190376 SOLV     53769    TIP3     H2       HT       0.417000       1.00800           0
    190377 SOLV     53770    TIP3     OH2      OT      -0.834000       15.9994           0
    190378 SOLV     53770    TIP3     H1       HT       0.417000       1.00800           0
    190379 SOLV     53770    TIP3     H2       HT       0.417000       1.00800           0
    190380 SOLV     53771    TIP3     OH2      OT      -0.834000       15.9994           0
    190381 SOLV     53771    TIP3     H1       HT       0.417000       1.00800           0
    190382 SOLV     53771    TIP3     H2       HT       0.417000       1.00800           0
    190383 SOLV     53772    TIP3     OH2      OT      -0.834000       15.9994           0
    190384 SOLV     53772    TIP3     H1       HT       0.417000       1.00800           0
    190385 SOLV     53772    TIP3     H2       HT       0.417000       1.00800           0
    190386 SOLV     53773    TIP3     OH2      OT      -0.834000       15.9994           0
    190387 SOLV     53773    TIP3     H1       HT       0.417000       1.00800           0
    190388 SOLV     53773    TIP3     H2       HT       0.417000       1.00800           0
    190389 SOLV     53774    TIP3     OH2      OT      -0.834000       15.9994           0
    190390 SOLV     53774    TIP3     H1       HT       0.417000       1.00800           0
    190391 SOLV     53774    TIP3     H2       HT       0.417000       1.00800           0
    190392 SOLV     53775    TIP3     OH2      OT      -0.834000       15.9994           0
    190393 SOLV     53775    TIP3     H1       HT       0.417000       1.00800           0
    190394 SOLV     53775    TIP3     H2       HT       0.417000       1.00800           0
    190395 SOLV     53776    TIP3     OH2      OT      -0.834000       15.9994           0
    190396 SOLV     53776    TIP3     H1       HT       0.417000       1.00800           0
    190397 SOLV     53776    TIP3     H2       HT       0.417000       1.00800           0
    190398 SOLV     53777    TIP3     OH2      OT      -0.834000       15.9994           0
    190399 SOLV     53777    TIP3     H1       HT       0.417000       1.00800           0
    190400 SOLV     53777    TIP3     H2       HT       0.417000       1.00800           0
    190401 SOLV     53778    TIP3     OH2      OT      -0.834000       15.9994           0
    190402 SOLV     53778    TIP3     H1       HT       0.417000       1.00800           0
    190403 SOLV     53778    TIP3     H2       HT       0.417000       1.00800           0
    190404 SOLV     53779    TIP3     OH2      OT      -0.834000       15.9994           0
    190405 SOLV     53779    TIP3     H1       HT       0.417000       1.00800           0
    190406 SOLV     53779    TIP3     H2       HT       0.417000       1.00800           0
    190407 SOLV     53780    TIP3     OH2      OT      -0.834000       15.9994           0
    190408 SOLV     53780    TIP3     H1       HT       0.417000       1.00800           0
    190409 SOLV     53780    TIP3     H2       HT       0.417000       1.00800           0
    190410 SOLV     53781    TIP3     OH2      OT      -0.834000       15.9994           0
    190411 SOLV     53781    TIP3     H1       HT       0.417000       1.00800           0
    190412 SOLV     53781    TIP3     H2       HT       0.417000       1.00800           0
    190413 SOLV     53782    TIP3     OH2      OT      -0.834000       15.9994           0
    190414 SOLV     53782    TIP3     H1       HT       0.417000       1.00800           0
    190415 SOLV     53782    TIP3     H2       HT       0.417000       1.00800           0
    190416 SOLV     53783    TIP3     OH2      OT      -0.834000       15.9994           0
    190417 SOLV     53783    TIP3     H1       HT       0.417000       1.00800           0
    190418 SOLV     53783    TIP3     H2       HT       0.417000       1.00800           0
    190419 SOLV     53784    TIP3     OH2      OT      -0.834000       15.9994           0
    190420 SOLV     53784    TIP3     H1       HT       0.417000       1.00800           0
    190421 SOLV     53784    TIP3     H2       HT       0.417000       1.00800           0
    190422 SOLV     53785    TIP3     OH2      OT      -0.834000       15.9994           0
    190423 SOLV     53785    TIP3     H1       HT       0.417000       1.00800           0
    190424 SOLV     53785    TIP3     H2       HT       0.417000       1.00800           0
    190425 SOLV     53786    TIP3     OH2      OT      -0.834000       15.9994           0
    190426 SOLV     53786    TIP3     H1       HT       0.417000       1.00800           0
    190427 SOLV     53786    TIP3     H2       HT       0.417000       1.00800           0
    190428 SOLV     53787    TIP3     OH2      OT      -0.834000       15.9994           0
    190429 SOLV     53787    TIP3     H1       HT       0.417000       1.00800           0
    190430 SOLV     53787    TIP3     H2       HT       0.417000       1.00800           0
    190431 SOLV     53788    TIP3     OH2      OT      -0.834000       15.9994           0
    190432 SOLV     53788    TIP3     H1       HT       0.417000       1.00800           0
    190433 SOLV     53788    TIP3     H2       HT       0.417000       1.00800           0
    190434 SOLV     53789    TIP3     OH2      OT      -0.834000       15.9994           0
    190435 SOLV     53789    TIP3     H1       HT       0.417000       1.00800           0
    190436 SOLV     53789    TIP3     H2       HT       0.417000       1.00800           0
    190437 SOLV     53790    TIP3     OH2      OT      -0.834000       15.9994           0
    190438 SOLV     53790    TIP3     H1       HT       0.417000       1.00800           0
    190439 SOLV     53790    TIP3     H2       HT       0.417000       1.00800           0
    190440 SOLV     53791    TIP3     OH2      OT      -0.834000       15.9994           0
    190441 SOLV     53791    TIP3     H1       HT       0.417000       1.00800           0
    190442 SOLV     53791    TIP3     H2       HT       0.417000       1.00800           0
    190443 SOLV     53792    TIP3     OH2      OT      -0.834000       15.9994           0
    190444 SOLV     53792    TIP3     H1       HT       0.417000       1.00800           0
    190445 SOLV     53792    TIP3     H2       HT       0.417000       1.00800           0
    190446 SOLV     53793    TIP3     OH2      OT      -0.834000       15.9994           0
    190447 SOLV     53793    TIP3     H1       HT       0.417000       1.00800           0
    190448 SOLV     53793    TIP3     H2       HT       0.417000       1.00800           0
    190449 SOLV     53794    TIP3     OH2      OT      -0.834000       15.9994           0
    190450 SOLV     53794    TIP3     H1       HT       0.417000       1.00800           0
    190451 SOLV     53794    TIP3     H2       HT       0.417000       1.00800           0
    190452 SOLV     53795    TIP3     OH2      OT      -0.834000       15.9994           0
    190453 SOLV     53795    TIP3     H1       HT       0.417000       1.00800           0
    190454 SOLV     53795    TIP3     H2       HT       0.417000       1.00800           0
    190455 SOLV     53796    TIP3     OH2      OT      -0.834000       15.9994           0
    190456 SOLV     53796    TIP3     H1       HT       0.417000       1.00800           0
    190457 SOLV     53796    TIP3     H2       HT       0.417000       1.00800           0
    190458 SOLV     53797    TIP3     OH2      OT      -0.834000       15.9994           0
    190459 SOLV     53797    TIP3     H1       HT       0.417000       1.00800           0
    190460 SOLV     53797    TIP3     H2       HT       0.417000       1.00800           0
    190461 SOLV     53798    TIP3     OH2      OT      -0.834000       15.9994           0
    190462 SOLV     53798    TIP3     H1       HT       0.417000       1.00800           0
    190463 SOLV     53798    TIP3     H2       HT       0.417000       1.00800           0
    190464 SOLV     53799    TIP3     OH2      OT      -0.834000       15.9994           0
    190465 SOLV     53799    TIP3     H1       HT       0.417000       1.00800           0
    190466 SOLV     53799    TIP3     H2       HT       0.417000       1.00800           0
    190467 SOLV     53800    TIP3     OH2      OT      -0.834000       15.9994           0
    190468 SOLV     53800    TIP3     H1       HT       0.417000       1.00800           0
    190469 SOLV     53800    TIP3     H2       HT       0.417000       1.00800           0
    190470 SOLV     53801    TIP3     OH2      OT      -0.834000       15.9994           0
    190471 SOLV     53801    TIP3     H1       HT       0.417000       1.00800           0
    190472 SOLV     53801    TIP3     H2       HT       0.417000       1.00800           0
    190473 SOLV     53802    TIP3     OH2      OT      -0.834000       15.9994           0
    190474 SOLV     53802    TIP3     H1       HT       0.417000       1.00800           0
    190475 SOLV     53802    TIP3     H2       HT       0.417000       1.00800           0
    190476 SOLV     53803    TIP3     OH2      OT      -0.834000       15.9994           0
    190477 SOLV     53803    TIP3     H1       HT       0.417000       1.00800           0
    190478 SOLV     53803    TIP3     H2       HT       0.417000       1.00800           0
    190479 SOLV     53804    TIP3     OH2      OT      -0.834000       15.9994           0
    190480 SOLV     53804    TIP3     H1       HT       0.417000       1.00800           0
    190481 SOLV     53804    TIP3     H2       HT       0.417000       1.00800           0
    190482 SOLV     53805    TIP3     OH2      OT      -0.834000       15.9994           0
    190483 SOLV     53805    TIP3     H1       HT       0.417000       1.00800           0
    190484 SOLV     53805    TIP3     H2       HT       0.417000       1.00800           0
    190485 SOLV     53806    TIP3     OH2      OT      -0.834000       15.9994           0
    190486 SOLV     53806    TIP3     H1       HT       0.417000       1.00800           0
    190487 SOLV     53806    TIP3     H2       HT       0.417000       1.00800           0
    190488 SOLV     53807    TIP3     OH2      OT      -0.834000       15.9994           0
    190489 SOLV     53807    TIP3     H1       HT       0.417000       1.00800           0
    190490 SOLV     53807    TIP3     H2       HT       0.417000       1.00800           0
    190491 SOLV     53808    TIP3     OH2      OT      -0.834000       15.9994           0
    190492 SOLV     53808    TIP3     H1       HT       0.417000       1.00800           0
    190493 SOLV     53808    TIP3     H2       HT       0.417000       1.00800           0
    190494 SOLV     53809    TIP3     OH2      OT      -0.834000       15.9994           0
    190495 SOLV     53809    TIP3     H1       HT       0.417000       1.00800           0
    190496 SOLV     53809    TIP3     H2       HT       0.417000       1.00800           0
    190497 SOLV     53810    TIP3     OH2      OT      -0.834000       15.9994           0
    190498 SOLV     53810    TIP3     H1       HT       0.417000       1.00800           0
    190499 SOLV     53810    TIP3     H2       HT       0.417000       1.00800           0
    190500 SOLV     53811    TIP3     OH2      OT      -0.834000       15.9994           0
    190501 SOLV     53811    TIP3     H1       HT       0.417000       1.00800           0
    190502 SOLV     53811    TIP3     H2       HT       0.417000       1.00800           0
    190503 SOLV     53812    TIP3     OH2      OT      -0.834000       15.9994           0
    190504 SOLV     53812    TIP3     H1       HT       0.417000       1.00800           0
    190505 SOLV     53812    TIP3     H2       HT       0.417000       1.00800           0
    190506 SOLV     53813    TIP3     OH2      OT      -0.834000       15.9994           0
    190507 SOLV     53813    TIP3     H1       HT       0.417000       1.00800           0
    190508 SOLV     53813    TIP3     H2       HT       0.417000       1.00800           0
    190509 SOLV     53814    TIP3     OH2      OT      -0.834000       15.9994           0
    190510 SOLV     53814    TIP3     H1       HT       0.417000       1.00800           0
    190511 SOLV     53814    TIP3     H2       HT       0.417000       1.00800           0
    190512 SOLV     53815    TIP3     OH2      OT      -0.834000       15.9994           0
    190513 SOLV     53815    TIP3     H1       HT       0.417000       1.00800           0
    190514 SOLV     53815    TIP3     H2       HT       0.417000       1.00800           0
    190515 SOLV     53816    TIP3     OH2      OT      -0.834000       15.9994           0
    190516 SOLV     53816    TIP3     H1       HT       0.417000       1.00800           0
    190517 SOLV     53816    TIP3     H2       HT       0.417000       1.00800           0
    190518 SOLV     53817    TIP3     OH2      OT      -0.834000       15.9994           0
    190519 SOLV     53817    TIP3     H1       HT       0.417000       1.00800           0
    190520 SOLV     53817    TIP3     H2       HT       0.417000       1.00800           0
    190521 SOLV     53818    TIP3     OH2      OT      -0.834000       15.9994           0
    190522 SOLV     53818    TIP3     H1       HT       0.417000       1.00800           0
    190523 SOLV     53818    TIP3     H2       HT       0.417000       1.00800           0
    190524 SOLV     53819    TIP3     OH2      OT      -0.834000       15.9994           0
    190525 SOLV     53819    TIP3     H1       HT       0.417000       1.00800           0
    190526 SOLV     53819    TIP3     H2       HT       0.417000       1.00800           0
    190527 SOLV     53820    TIP3     OH2      OT      -0.834000       15.9994           0
    190528 SOLV     53820    TIP3     H1       HT       0.417000       1.00800           0
    190529 SOLV     53820    TIP3     H2       HT       0.417000       1.00800           0
    190530 SOLV     53821    TIP3     OH2      OT      -0.834000       15.9994           0
    190531 SOLV     53821    TIP3     H1       HT       0.417000       1.00800           0
    190532 SOLV     53821    TIP3     H2       HT       0.417000       1.00800           0
    190533 SOLV     53822    TIP3     OH2      OT      -0.834000       15.9994           0
    190534 SOLV     53822    TIP3     H1       HT       0.417000       1.00800           0
    190535 SOLV     53822    TIP3     H2       HT       0.417000       1.00800           0
    190536 SOLV     53823    TIP3     OH2      OT      -0.834000       15.9994           0
    190537 SOLV     53823    TIP3     H1       HT       0.417000       1.00800           0
    190538 SOLV     53823    TIP3     H2       HT       0.417000       1.00800           0
    190539 SOLV     53824    TIP3     OH2      OT      -0.834000       15.9994           0
    190540 SOLV     53824    TIP3     H1       HT       0.417000       1.00800           0
    190541 SOLV     53824    TIP3     H2       HT       0.417000       1.00800           0
    190542 SOLV     53825    TIP3     OH2      OT      -0.834000       15.9994           0
    190543 SOLV     53825    TIP3     H1       HT       0.417000       1.00800           0
    190544 SOLV     53825    TIP3     H2       HT       0.417000       1.00800           0
    190545 SOLV     53826    TIP3     OH2      OT      -0.834000       15.9994           0
    190546 SOLV     53826    TIP3     H1       HT       0.417000       1.00800           0
    190547 SOLV     53826    TIP3     H2       HT       0.417000       1.00800           0
    190548 SOLV     53827    TIP3     OH2      OT      -0.834000       15.9994           0
    190549 SOLV     53827    TIP3     H1       HT       0.417000       1.00800           0
    190550 SOLV     53827    TIP3     H2       HT       0.417000       1.00800           0
    190551 SOLV     53828    TIP3     OH2      OT      -0.834000       15.9994           0
    190552 SOLV     53828    TIP3     H1       HT       0.417000       1.00800           0
    190553 SOLV     53828    TIP3     H2       HT       0.417000       1.00800           0
    190554 SOLV     53829    TIP3     OH2      OT      -0.834000       15.9994           0
    190555 SOLV     53829    TIP3     H1       HT       0.417000       1.00800           0
    190556 SOLV     53829    TIP3     H2       HT       0.417000       1.00800           0
    190557 SOLV     53830    TIP3     OH2      OT      -0.834000       15.9994           0
    190558 SOLV     53830    TIP3     H1       HT       0.417000       1.00800           0
    190559 SOLV     53830    TIP3     H2       HT       0.417000       1.00800           0
    190560 SOLV     53831    TIP3     OH2      OT      -0.834000       15.9994           0
    190561 SOLV     53831    TIP3     H1       HT       0.417000       1.00800           0
    190562 SOLV     53831    TIP3     H2       HT       0.417000       1.00800           0
    190563 SOLV     53832    TIP3     OH2      OT      -0.834000       15.9994           0
    190564 SOLV     53832    TIP3     H1       HT       0.417000       1.00800           0
    190565 SOLV     53832    TIP3     H2       HT       0.417000       1.00800           0
    190566 SOLV     53833    TIP3     OH2      OT      -0.834000       15.9994           0
    190567 SOLV     53833    TIP3     H1       HT       0.417000       1.00800           0
    190568 SOLV     53833    TIP3     H2       HT       0.417000       1.00800           0
    190569 SOLV     53834    TIP3     OH2      OT      -0.834000       15.9994           0
    190570 SOLV     53834    TIP3     H1       HT       0.417000       1.00800           0
    190571 SOLV     53834    TIP3     H2       HT       0.417000       1.00800           0
    190572 SOLV     53835    TIP3     OH2      OT      -0.834000       15.9994           0
    190573 SOLV     53835    TIP3     H1       HT       0.417000       1.00800           0
    190574 SOLV     53835    TIP3     H2       HT       0.417000       1.00800           0
    190575 SOLV     53836    TIP3     OH2      OT      -0.834000       15.9994           0
    190576 SOLV     53836    TIP3     H1       HT       0.417000       1.00800           0
    190577 SOLV     53836    TIP3     H2       HT       0.417000       1.00800           0
    190578 SOLV     53837    TIP3     OH2      OT      -0.834000       15.9994           0
    190579 SOLV     53837    TIP3     H1       HT       0.417000       1.00800           0
    190580 SOLV     53837    TIP3     H2       HT       0.417000       1.00800           0
    190581 SOLV     53838    TIP3     OH2      OT      -0.834000       15.9994           0
    190582 SOLV     53838    TIP3     H1       HT       0.417000       1.00800           0
    190583 SOLV     53838    TIP3     H2       HT       0.417000       1.00800           0
    190584 SOLV     53839    TIP3     OH2      OT      -0.834000       15.9994           0
    190585 SOLV     53839    TIP3     H1       HT       0.417000       1.00800           0
    190586 SOLV     53839    TIP3     H2       HT       0.417000       1.00800           0
    190587 SOLV     53840    TIP3     OH2      OT      -0.834000       15.9994           0
    190588 SOLV     53840    TIP3     H1       HT       0.417000       1.00800           0
    190589 SOLV     53840    TIP3     H2       HT       0.417000       1.00800           0
    190590 SOLV     53841    TIP3     OH2      OT      -0.834000       15.9994           0
    190591 SOLV     53841    TIP3     H1       HT       0.417000       1.00800           0
    190592 SOLV     53841    TIP3     H2       HT       0.417000       1.00800           0
    190593 SOLV     53842    TIP3     OH2      OT      -0.834000       15.9994           0
    190594 SOLV     53842    TIP3     H1       HT       0.417000       1.00800           0
    190595 SOLV     53842    TIP3     H2       HT       0.417000       1.00800           0
    190596 SOLV     53843    TIP3     OH2      OT      -0.834000       15.9994           0
    190597 SOLV     53843    TIP3     H1       HT       0.417000       1.00800           0
    190598 SOLV     53843    TIP3     H2       HT       0.417000       1.00800           0
    190599 SOLV     53844    TIP3     OH2      OT      -0.834000       15.9994           0
    190600 SOLV     53844    TIP3     H1       HT       0.417000       1.00800           0
    190601 SOLV     53844    TIP3     H2       HT       0.417000       1.00800           0
    190602 SOLV     53845    TIP3     OH2      OT      -0.834000       15.9994           0
    190603 SOLV     53845    TIP3     H1       HT       0.417000       1.00800           0
    190604 SOLV     53845    TIP3     H2       HT       0.417000       1.00800           0
    190605 SOLV     53846    TIP3     OH2      OT      -0.834000       15.9994           0
    190606 SOLV     53846    TIP3     H1       HT       0.417000       1.00800           0
    190607 SOLV     53846    TIP3     H2       HT       0.417000       1.00800           0
    190608 SOLV     53847    TIP3     OH2      OT      -0.834000       15.9994           0
    190609 SOLV     53847    TIP3     H1       HT       0.417000       1.00800           0
    190610 SOLV     53847    TIP3     H2       HT       0.417000       1.00800           0
    190611 SOLV     53848    TIP3     OH2      OT      -0.834000       15.9994           0
    190612 SOLV     53848    TIP3     H1       HT       0.417000       1.00800           0
    190613 SOLV     53848    TIP3     H2       HT       0.417000       1.00800           0
    190614 SOLV     53849    TIP3     OH2      OT      -0.834000       15.9994           0
    190615 SOLV     53849    TIP3     H1       HT       0.417000       1.00800           0
    190616 SOLV     53849    TIP3     H2       HT       0.417000       1.00800           0
    190617 SOLV     53850    TIP3     OH2      OT      -0.834000       15.9994           0
    190618 SOLV     53850    TIP3     H1       HT       0.417000       1.00800           0
    190619 SOLV     53850    TIP3     H2       HT       0.417000       1.00800           0
    190620 SOLV     53851    TIP3     OH2      OT      -0.834000       15.9994           0
    190621 SOLV     53851    TIP3     H1       HT       0.417000       1.00800           0
    190622 SOLV     53851    TIP3     H2       HT       0.417000       1.00800           0
    190623 SOLV     53852    TIP3     OH2      OT      -0.834000       15.9994           0
    190624 SOLV     53852    TIP3     H1       HT       0.417000       1.00800           0
    190625 SOLV     53852    TIP3     H2       HT       0.417000       1.00800           0
    190626 SOLV     53853    TIP3     OH2      OT      -0.834000       15.9994           0
    190627 SOLV     53853    TIP3     H1       HT       0.417000       1.00800           0
    190628 SOLV     53853    TIP3     H2       HT       0.417000       1.00800           0
    190629 SOLV     53854    TIP3     OH2      OT      -0.834000       15.9994           0
    190630 SOLV     53854    TIP3     H1       HT       0.417000       1.00800           0
    190631 SOLV     53854    TIP3     H2       HT       0.417000       1.00800           0
    190632 SOLV     53855    TIP3     OH2      OT      -0.834000       15.9994           0
    190633 SOLV     53855    TIP3     H1       HT       0.417000       1.00800           0
    190634 SOLV     53855    TIP3     H2       HT       0.417000       1.00800           0
    190635 SOLV     53856    TIP3     OH2      OT      -0.834000       15.9994           0
    190636 SOLV     53856    TIP3     H1       HT       0.417000       1.00800           0
    190637 SOLV     53856    TIP3     H2       HT       0.417000       1.00800           0
    190638 SOLV     53857    TIP3     OH2      OT      -0.834000       15.9994           0
    190639 SOLV     53857    TIP3     H1       HT       0.417000       1.00800           0
    190640 SOLV     53857    TIP3     H2       HT       0.417000       1.00800           0
    190641 SOLV     53858    TIP3     OH2      OT      -0.834000       15.9994           0
    190642 SOLV     53858    TIP3     H1       HT       0.417000       1.00800           0
    190643 SOLV     53858    TIP3     H2       HT       0.417000       1.00800           0
    190644 SOLV     53859    TIP3     OH2      OT      -0.834000       15.9994           0
    190645 SOLV     53859    TIP3     H1       HT       0.417000       1.00800           0
    190646 SOLV     53859    TIP3     H2       HT       0.417000       1.00800           0
    190647 SOLV     53860    TIP3     OH2      OT      -0.834000       15.9994           0
    190648 SOLV     53860    TIP3     H1       HT       0.417000       1.00800           0
    190649 SOLV     53860    TIP3     H2       HT       0.417000       1.00800           0
    190650 SOLV     53861    TIP3     OH2      OT      -0.834000       15.9994           0
    190651 SOLV     53861    TIP3     H1       HT       0.417000       1.00800           0
    190652 SOLV     53861    TIP3     H2       HT       0.417000       1.00800           0
    190653 SOLV     53862    TIP3     OH2      OT      -0.834000       15.9994           0
    190654 SOLV     53862    TIP3     H1       HT       0.417000       1.00800           0
    190655 SOLV     53862    TIP3     H2       HT       0.417000       1.00800           0
    190656 SOLV     53863    TIP3     OH2      OT      -0.834000       15.9994           0
    190657 SOLV     53863    TIP3     H1       HT       0.417000       1.00800           0
    190658 SOLV     53863    TIP3     H2       HT       0.417000       1.00800           0
    190659 SOLV     53864    TIP3     OH2      OT      -0.834000       15.9994           0
    190660 SOLV     53864    TIP3     H1       HT       0.417000       1.00800           0
    190661 SOLV     53864    TIP3     H2       HT       0.417000       1.00800           0
    190662 SOLV     53865    TIP3     OH2      OT      -0.834000       15.9994           0
    190663 SOLV     53865    TIP3     H1       HT       0.417000       1.00800           0
    190664 SOLV     53865    TIP3     H2       HT       0.417000       1.00800           0
    190665 SOLV     53866    TIP3     OH2      OT      -0.834000       15.9994           0
    190666 SOLV     53866    TIP3     H1       HT       0.417000       1.00800           0
    190667 SOLV     53866    TIP3     H2       HT       0.417000       1.00800           0
    190668 SOLV     53867    TIP3     OH2      OT      -0.834000       15.9994           0
    190669 SOLV     53867    TIP3     H1       HT       0.417000       1.00800           0
    190670 SOLV     53867    TIP3     H2       HT       0.417000       1.00800           0
    190671 SOLV     53868    TIP3     OH2      OT      -0.834000       15.9994           0
    190672 SOLV     53868    TIP3     H1       HT       0.417000       1.00800           0
    190673 SOLV     53868    TIP3     H2       HT       0.417000       1.00800           0
    190674 SOLV     53869    TIP3     OH2      OT      -0.834000       15.9994           0
    190675 SOLV     53869    TIP3     H1       HT       0.417000       1.00800           0
    190676 SOLV     53869    TIP3     H2       HT       0.417000       1.00800           0
    190677 SOLV     53870    TIP3     OH2      OT      -0.834000       15.9994           0
    190678 SOLV     53870    TIP3     H1       HT       0.417000       1.00800           0
    190679 SOLV     53870    TIP3     H2       HT       0.417000       1.00800           0
    190680 SOLV     53871    TIP3     OH2      OT      -0.834000       15.9994           0
    190681 SOLV     53871    TIP3     H1       HT       0.417000       1.00800           0
    190682 SOLV     53871    TIP3     H2       HT       0.417000       1.00800           0
    190683 SOLV     53872    TIP3     OH2      OT      -0.834000       15.9994           0
    190684 SOLV     53872    TIP3     H1       HT       0.417000       1.00800           0
    190685 SOLV     53872    TIP3     H2       HT       0.417000       1.00800           0
    190686 SOLV     53873    TIP3     OH2      OT      -0.834000       15.9994           0
    190687 SOLV     53873    TIP3     H1       HT       0.417000       1.00800           0
    190688 SOLV     53873    TIP3     H2       HT       0.417000       1.00800           0
    190689 SOLV     53874    TIP3     OH2      OT      -0.834000       15.9994           0
    190690 SOLV     53874    TIP3     H1       HT       0.417000       1.00800           0
    190691 SOLV     53874    TIP3     H2       HT       0.417000       1.00800           0
    190692 SOLV     53875    TIP3     OH2      OT      -0.834000       15.9994           0
    190693 SOLV     53875    TIP3     H1       HT       0.417000       1.00800           0
    190694 SOLV     53875    TIP3     H2       HT       0.417000       1.00800           0
    190695 SOLV     53876    TIP3     OH2      OT      -0.834000       15.9994           0
    190696 SOLV     53876    TIP3     H1       HT       0.417000       1.00800           0
    190697 SOLV     53876    TIP3     H2       HT       0.417000       1.00800           0
    190698 SOLV     53877    TIP3     OH2      OT      -0.834000       15.9994           0
    190699 SOLV     53877    TIP3     H1       HT       0.417000       1.00800           0
    190700 SOLV     53877    TIP3     H2       HT       0.417000       1.00800           0
    190701 SOLV     53878    TIP3     OH2      OT      -0.834000       15.9994           0
    190702 SOLV     53878    TIP3     H1       HT       0.417000       1.00800           0
    190703 SOLV     53878    TIP3     H2       HT       0.417000       1.00800           0
    190704 SOLV     53879    TIP3     OH2      OT      -0.834000       15.9994           0
    190705 SOLV     53879    TIP3     H1       HT       0.417000       1.00800           0
    190706 SOLV     53879    TIP3     H2       HT       0.417000       1.00800           0
    190707 SOLV     53880    TIP3     OH2      OT      -0.834000       15.9994           0
    190708 SOLV     53880    TIP3     H1       HT       0.417000       1.00800           0
    190709 SOLV     53880    TIP3     H2       HT       0.417000       1.00800           0
    190710 SOLV     53881    TIP3     OH2      OT      -0.834000       15.9994           0
    190711 SOLV     53881    TIP3     H1       HT       0.417000       1.00800           0
    190712 SOLV     53881    TIP3     H2       HT       0.417000       1.00800           0
    190713 SOLV     53882    TIP3     OH2      OT      -0.834000       15.9994           0
    190714 SOLV     53882    TIP3     H1       HT       0.417000       1.00800           0
    190715 SOLV     53882    TIP3     H2       HT       0.417000       1.00800           0
    190716 SOLV     53883    TIP3     OH2      OT      -0.834000       15.9994           0
    190717 SOLV     53883    TIP3     H1       HT       0.417000       1.00800           0
    190718 SOLV     53883    TIP3     H2       HT       0.417000       1.00800           0
    190719 SOLV     53884    TIP3     OH2      OT      -0.834000       15.9994           0
    190720 SOLV     53884    TIP3     H1       HT       0.417000       1.00800           0
    190721 SOLV     53884    TIP3     H2       HT       0.417000       1.00800           0
    190722 SOLV     53885    TIP3     OH2      OT      -0.834000       15.9994           0
    190723 SOLV     53885    TIP3     H1       HT       0.417000       1.00800           0
    190724 SOLV     53885    TIP3     H2       HT       0.417000       1.00800           0
    190725 SOLV     53886    TIP3     OH2      OT      -0.834000       15.9994           0
    190726 SOLV     53886    TIP3     H1       HT       0.417000       1.00800           0
    190727 SOLV     53886    TIP3     H2       HT       0.417000       1.00800           0
    190728 SOLV     53887    TIP3     OH2      OT      -0.834000       15.9994           0
    190729 SOLV     53887    TIP3     H1       HT       0.417000       1.00800           0
    190730 SOLV     53887    TIP3     H2       HT       0.417000       1.00800           0
    190731 SOLV     53888    TIP3     OH2      OT      -0.834000       15.9994           0
    190732 SOLV     53888    TIP3     H1       HT       0.417000       1.00800           0
    190733 SOLV     53888    TIP3     H2       HT       0.417000       1.00800           0
    190734 SOLV     53889    TIP3     OH2      OT      -0.834000       15.9994           0
    190735 SOLV     53889    TIP3     H1       HT       0.417000       1.00800           0
    190736 SOLV     53889    TIP3     H2       HT       0.417000       1.00800           0
    190737 SOLV     53890    TIP3     OH2      OT      -0.834000       15.9994           0
    190738 SOLV     53890    TIP3     H1       HT       0.417000       1.00800           0
    190739 SOLV     53890    TIP3     H2       HT       0.417000       1.00800           0
    190740 SOLV     53891    TIP3     OH2      OT      -0.834000       15.9994           0
    190741 SOLV     53891    TIP3     H1       HT       0.417000       1.00800           0
    190742 SOLV     53891    TIP3     H2       HT       0.417000       1.00800           0
    190743 SOLV     53892    TIP3     OH2      OT      -0.834000       15.9994           0
    190744 SOLV     53892    TIP3     H1       HT       0.417000       1.00800           0
    190745 SOLV     53892    TIP3     H2       HT       0.417000       1.00800           0
    190746 SOLV     53893    TIP3     OH2      OT      -0.834000       15.9994           0
    190747 SOLV     53893    TIP3     H1       HT       0.417000       1.00800           0
    190748 SOLV     53893    TIP3     H2       HT       0.417000       1.00800           0
    190749 SOLV     53894    TIP3     OH2      OT      -0.834000       15.9994           0
    190750 SOLV     53894    TIP3     H1       HT       0.417000       1.00800           0
    190751 SOLV     53894    TIP3     H2       HT       0.417000       1.00800           0
    190752 SOLV     53895    TIP3     OH2      OT      -0.834000       15.9994           0
    190753 SOLV     53895    TIP3     H1       HT       0.417000       1.00800           0
    190754 SOLV     53895    TIP3     H2       HT       0.417000       1.00800           0
    190755 SOLV     53896    TIP3     OH2      OT      -0.834000       15.9994           0
    190756 SOLV     53896    TIP3     H1       HT       0.417000       1.00800           0
    190757 SOLV     53896    TIP3     H2       HT       0.417000       1.00800           0
    190758 SOLV     53897    TIP3     OH2      OT      -0.834000       15.9994           0
    190759 SOLV     53897    TIP3     H1       HT       0.417000       1.00800           0
    190760 SOLV     53897    TIP3     H2       HT       0.417000       1.00800           0
    190761 SOLV     53898    TIP3     OH2      OT      -0.834000       15.9994           0
    190762 SOLV     53898    TIP3     H1       HT       0.417000       1.00800           0
    190763 SOLV     53898    TIP3     H2       HT       0.417000       1.00800           0
    190764 SOLV     53899    TIP3     OH2      OT      -0.834000       15.9994           0
    190765 SOLV     53899    TIP3     H1       HT       0.417000       1.00800           0
    190766 SOLV     53899    TIP3     H2       HT       0.417000       1.00800           0
    190767 SOLV     53900    TIP3     OH2      OT      -0.834000       15.9994           0
    190768 SOLV     53900    TIP3     H1       HT       0.417000       1.00800           0
    190769 SOLV     53900    TIP3     H2       HT       0.417000       1.00800           0
    190770 SOLV     53901    TIP3     OH2      OT      -0.834000       15.9994           0
    190771 SOLV     53901    TIP3     H1       HT       0.417000       1.00800           0
    190772 SOLV     53901    TIP3     H2       HT       0.417000       1.00800           0
    190773 SOLV     53902    TIP3     OH2      OT      -0.834000       15.9994           0
    190774 SOLV     53902    TIP3     H1       HT       0.417000       1.00800           0
    190775 SOLV     53902    TIP3     H2       HT       0.417000       1.00800           0
    190776 SOLV     53903    TIP3     OH2      OT      -0.834000       15.9994           0
    190777 SOLV     53903    TIP3     H1       HT       0.417000       1.00800           0
    190778 SOLV     53903    TIP3     H2       HT       0.417000       1.00800           0
    190779 SOLV     53904    TIP3     OH2      OT      -0.834000       15.9994           0
    190780 SOLV     53904    TIP3     H1       HT       0.417000       1.00800           0
    190781 SOLV     53904    TIP3     H2       HT       0.417000       1.00800           0
    190782 SOLV     53905    TIP3     OH2      OT      -0.834000       15.9994           0
    190783 SOLV     53905    TIP3     H1       HT       0.417000       1.00800           0
    190784 SOLV     53905    TIP3     H2       HT       0.417000       1.00800           0
    190785 SOLV     53906    TIP3     OH2      OT      -0.834000       15.9994           0
    190786 SOLV     53906    TIP3     H1       HT       0.417000       1.00800           0
    190787 SOLV     53906    TIP3     H2       HT       0.417000       1.00800           0
    190788 SOLV     53907    TIP3     OH2      OT      -0.834000       15.9994           0
    190789 SOLV     53907    TIP3     H1       HT       0.417000       1.00800           0
    190790 SOLV     53907    TIP3     H2       HT       0.417000       1.00800           0
    190791 SOLV     53908    TIP3     OH2      OT      -0.834000       15.9994           0
    190792 SOLV     53908    TIP3     H1       HT       0.417000       1.00800           0
    190793 SOLV     53908    TIP3     H2       HT       0.417000       1.00800           0
    190794 SOLV     53909    TIP3     OH2      OT      -0.834000       15.9994           0
    190795 SOLV     53909    TIP3     H1       HT       0.417000       1.00800           0
    190796 SOLV     53909    TIP3     H2       HT       0.417000       1.00800           0
    190797 SOLV     53910    TIP3     OH2      OT      -0.834000       15.9994           0
    190798 SOLV     53910    TIP3     H1       HT       0.417000       1.00800           0
    190799 SOLV     53910    TIP3     H2       HT       0.417000       1.00800           0
    190800 SOLV     53911    TIP3     OH2      OT      -0.834000       15.9994           0
    190801 SOLV     53911    TIP3     H1       HT       0.417000       1.00800           0
    190802 SOLV     53911    TIP3     H2       HT       0.417000       1.00800           0
    190803 SOLV     53912    TIP3     OH2      OT      -0.834000       15.9994           0
    190804 SOLV     53912    TIP3     H1       HT       0.417000       1.00800           0
    190805 SOLV     53912    TIP3     H2       HT       0.417000       1.00800           0
    190806 SOLV     53913    TIP3     OH2      OT      -0.834000       15.9994           0
    190807 SOLV     53913    TIP3     H1       HT       0.417000       1.00800           0
    190808 SOLV     53913    TIP3     H2       HT       0.417000       1.00800           0
    190809 SOLV     53914    TIP3     OH2      OT      -0.834000       15.9994           0
    190810 SOLV     53914    TIP3     H1       HT       0.417000       1.00800           0
    190811 SOLV     53914    TIP3     H2       HT       0.417000       1.00800           0
    190812 SOLV     53915    TIP3     OH2      OT      -0.834000       15.9994           0
    190813 SOLV     53915    TIP3     H1       HT       0.417000       1.00800           0
    190814 SOLV     53915    TIP3     H2       HT       0.417000       1.00800           0
    190815 SOLV     53916    TIP3     OH2      OT      -0.834000       15.9994           0
    190816 SOLV     53916    TIP3     H1       HT       0.417000       1.00800           0
    190817 SOLV     53916    TIP3     H2       HT       0.417000       1.00800           0
    190818 SOLV     53917    TIP3     OH2      OT      -0.834000       15.9994           0
    190819 SOLV     53917    TIP3     H1       HT       0.417000       1.00800           0
    190820 SOLV     53917    TIP3     H2       HT       0.417000       1.00800           0
    190821 SOLV     53918    TIP3     OH2      OT      -0.834000       15.9994           0
    190822 SOLV     53918    TIP3     H1       HT       0.417000       1.00800           0
    190823 SOLV     53918    TIP3     H2       HT       0.417000       1.00800           0
    190824 SOLV     53919    TIP3     OH2      OT      -0.834000       15.9994           0
    190825 SOLV     53919    TIP3     H1       HT       0.417000       1.00800           0
    190826 SOLV     53919    TIP3     H2       HT       0.417000       1.00800           0
    190827 SOLV     53920    TIP3     OH2      OT      -0.834000       15.9994           0
    190828 SOLV     53920    TIP3     H1       HT       0.417000       1.00800           0
    190829 SOLV     53920    TIP3     H2       HT       0.417000       1.00800           0
    190830 SOLV     53921    TIP3     OH2      OT      -0.834000       15.9994           0
    190831 SOLV     53921    TIP3     H1       HT       0.417000       1.00800           0
    190832 SOLV     53921    TIP3     H2       HT       0.417000       1.00800           0
    190833 SOLV     53922    TIP3     OH2      OT      -0.834000       15.9994           0
    190834 SOLV     53922    TIP3     H1       HT       0.417000       1.00800           0
    190835 SOLV     53922    TIP3     H2       HT       0.417000       1.00800           0
    190836 SOLV     53923    TIP3     OH2      OT      -0.834000       15.9994           0
    190837 SOLV     53923    TIP3     H1       HT       0.417000       1.00800           0
    190838 SOLV     53923    TIP3     H2       HT       0.417000       1.00800           0
    190839 SOLV     53924    TIP3     OH2      OT      -0.834000       15.9994           0
    190840 SOLV     53924    TIP3     H1       HT       0.417000       1.00800           0
    190841 SOLV     53924    TIP3     H2       HT       0.417000       1.00800           0
    190842 SOLV     53925    TIP3     OH2      OT      -0.834000       15.9994           0
    190843 SOLV     53925    TIP3     H1       HT       0.417000       1.00800           0
    190844 SOLV     53925    TIP3     H2       HT       0.417000       1.00800           0
    190845 SOLV     53926    TIP3     OH2      OT      -0.834000       15.9994           0
    190846 SOLV     53926    TIP3     H1       HT       0.417000       1.00800           0
    190847 SOLV     53926    TIP3     H2       HT       0.417000       1.00800           0
    190848 SOLV     53927    TIP3     OH2      OT      -0.834000       15.9994           0
    190849 SOLV     53927    TIP3     H1       HT       0.417000       1.00800           0
    190850 SOLV     53927    TIP3     H2       HT       0.417000       1.00800           0
    190851 SOLV     53928    TIP3     OH2      OT      -0.834000       15.9994           0
    190852 SOLV     53928    TIP3     H1       HT       0.417000       1.00800           0
    190853 SOLV     53928    TIP3     H2       HT       0.417000       1.00800           0
    190854 SOLV     53929    TIP3     OH2      OT      -0.834000       15.9994           0
    190855 SOLV     53929    TIP3     H1       HT       0.417000       1.00800           0
    190856 SOLV     53929    TIP3     H2       HT       0.417000       1.00800           0
    190857 SOLV     53930    TIP3     OH2      OT      -0.834000       15.9994           0
    190858 SOLV     53930    TIP3     H1       HT       0.417000       1.00800           0
    190859 SOLV     53930    TIP3     H2       HT       0.417000       1.00800           0
    190860 SOLV     53931    TIP3     OH2      OT      -0.834000       15.9994           0
    190861 SOLV     53931    TIP3     H1       HT       0.417000       1.00800           0
    190862 SOLV     53931    TIP3     H2       HT       0.417000       1.00800           0
    190863 SOLV     53932    TIP3     OH2      OT      -0.834000       15.9994           0
    190864 SOLV     53932    TIP3     H1       HT       0.417000       1.00800           0
    190865 SOLV     53932    TIP3     H2       HT       0.417000       1.00800           0
    190866 SOLV     53933    TIP3     OH2      OT      -0.834000       15.9994           0
    190867 SOLV     53933    TIP3     H1       HT       0.417000       1.00800           0
    190868 SOLV     53933    TIP3     H2       HT       0.417000       1.00800           0
    190869 SOLV     53934    TIP3     OH2      OT      -0.834000       15.9994           0
    190870 SOLV     53934    TIP3     H1       HT       0.417000       1.00800           0
    190871 SOLV     53934    TIP3     H2       HT       0.417000       1.00800           0
    190872 SOLV     53935    TIP3     OH2      OT      -0.834000       15.9994           0
    190873 SOLV     53935    TIP3     H1       HT       0.417000       1.00800           0
    190874 SOLV     53935    TIP3     H2       HT       0.417000       1.00800           0
    190875 SOLV     53936    TIP3     OH2      OT      -0.834000       15.9994           0
    190876 SOLV     53936    TIP3     H1       HT       0.417000       1.00800           0
    190877 SOLV     53936    TIP3     H2       HT       0.417000       1.00800           0
    190878 SOLV     53937    TIP3     OH2      OT      -0.834000       15.9994           0
    190879 SOLV     53937    TIP3     H1       HT       0.417000       1.00800           0
    190880 SOLV     53937    TIP3     H2       HT       0.417000       1.00800           0
    190881 SOLV     53938    TIP3     OH2      OT      -0.834000       15.9994           0
    190882 SOLV     53938    TIP3     H1       HT       0.417000       1.00800           0
    190883 SOLV     53938    TIP3     H2       HT       0.417000       1.00800           0
    190884 SOLV     53939    TIP3     OH2      OT      -0.834000       15.9994           0
    190885 SOLV     53939    TIP3     H1       HT       0.417000       1.00800           0
    190886 SOLV     53939    TIP3     H2       HT       0.417000       1.00800           0
    190887 SOLV     53940    TIP3     OH2      OT      -0.834000       15.9994           0
    190888 SOLV     53940    TIP3     H1       HT       0.417000       1.00800           0
    190889 SOLV     53940    TIP3     H2       HT       0.417000       1.00800           0
    190890 SOLV     53941    TIP3     OH2      OT      -0.834000       15.9994           0
    190891 SOLV     53941    TIP3     H1       HT       0.417000       1.00800           0
    190892 SOLV     53941    TIP3     H2       HT       0.417000       1.00800           0
    190893 SOLV     53942    TIP3     OH2      OT      -0.834000       15.9994           0
    190894 SOLV     53942    TIP3     H1       HT       0.417000       1.00800           0
    190895 SOLV     53942    TIP3     H2       HT       0.417000       1.00800           0
    190896 SOLV     53943    TIP3     OH2      OT      -0.834000       15.9994           0
    190897 SOLV     53943    TIP3     H1       HT       0.417000       1.00800           0
    190898 SOLV     53943    TIP3     H2       HT       0.417000       1.00800           0
    190899 SOLV     53944    TIP3     OH2      OT      -0.834000       15.9994           0
    190900 SOLV     53944    TIP3     H1       HT       0.417000       1.00800           0
    190901 SOLV     53944    TIP3     H2       HT       0.417000       1.00800           0
    190902 SOLV     53945    TIP3     OH2      OT      -0.834000       15.9994           0
    190903 SOLV     53945    TIP3     H1       HT       0.417000       1.00800           0
    190904 SOLV     53945    TIP3     H2       HT       0.417000       1.00800           0
    190905 SOLV     53946    TIP3     OH2      OT      -0.834000       15.9994           0
    190906 SOLV     53946    TIP3     H1       HT       0.417000       1.00800           0
    190907 SOLV     53946    TIP3     H2       HT       0.417000       1.00800           0
    190908 SOLV     53947    TIP3     OH2      OT      -0.834000       15.9994           0
    190909 SOLV     53947    TIP3     H1       HT       0.417000       1.00800           0
    190910 SOLV     53947    TIP3     H2       HT       0.417000       1.00800           0
    190911 SOLV     53948    TIP3     OH2      OT      -0.834000       15.9994           0
    190912 SOLV     53948    TIP3     H1       HT       0.417000       1.00800           0
    190913 SOLV     53948    TIP3     H2       HT       0.417000       1.00800           0
    190914 SOLV     53949    TIP3     OH2      OT      -0.834000       15.9994           0
    190915 SOLV     53949    TIP3     H1       HT       0.417000       1.00800           0
    190916 SOLV     53949    TIP3     H2       HT       0.417000       1.00800           0
    190917 SOLV     53950    TIP3     OH2      OT      -0.834000       15.9994           0
    190918 SOLV     53950    TIP3     H1       HT       0.417000       1.00800           0
    190919 SOLV     53950    TIP3     H2       HT       0.417000       1.00800           0
    190920 SOLV     53951    TIP3     OH2      OT      -0.834000       15.9994           0
    190921 SOLV     53951    TIP3     H1       HT       0.417000       1.00800           0
    190922 SOLV     53951    TIP3     H2       HT       0.417000       1.00800           0
    190923 SOLV     53952    TIP3     OH2      OT      -0.834000       15.9994           0
    190924 SOLV     53952    TIP3     H1       HT       0.417000       1.00800           0
    190925 SOLV     53952    TIP3     H2       HT       0.417000       1.00800           0
    190926 SOLV     53953    TIP3     OH2      OT      -0.834000       15.9994           0
    190927 SOLV     53953    TIP3     H1       HT       0.417000       1.00800           0
    190928 SOLV     53953    TIP3     H2       HT       0.417000       1.00800           0
    190929 SOLV     53954    TIP3     OH2      OT      -0.834000       15.9994           0
    190930 SOLV     53954    TIP3     H1       HT       0.417000       1.00800           0
    190931 SOLV     53954    TIP3     H2       HT       0.417000       1.00800           0
    190932 SOLV     53955    TIP3     OH2      OT      -0.834000       15.9994           0
    190933 SOLV     53955    TIP3     H1       HT       0.417000       1.00800           0
    190934 SOLV     53955    TIP3     H2       HT       0.417000       1.00800           0
    190935 SOLV     53956    TIP3     OH2      OT      -0.834000       15.9994           0
    190936 SOLV     53956    TIP3     H1       HT       0.417000       1.00800           0
    190937 SOLV     53956    TIP3     H2       HT       0.417000       1.00800           0
    190938 SOLV     53957    TIP3     OH2      OT      -0.834000       15.9994           0
    190939 SOLV     53957    TIP3     H1       HT       0.417000       1.00800           0
    190940 SOLV     53957    TIP3     H2       HT       0.417000       1.00800           0
    190941 SOLV     53958    TIP3     OH2      OT      -0.834000       15.9994           0
    190942 SOLV     53958    TIP3     H1       HT       0.417000       1.00800           0
    190943 SOLV     53958    TIP3     H2       HT       0.417000       1.00800           0
    190944 SOLV     53959    TIP3     OH2      OT      -0.834000       15.9994           0
    190945 SOLV     53959    TIP3     H1       HT       0.417000       1.00800           0
    190946 SOLV     53959    TIP3     H2       HT       0.417000       1.00800           0
    190947 SOLV     53960    TIP3     OH2      OT      -0.834000       15.9994           0
    190948 SOLV     53960    TIP3     H1       HT       0.417000       1.00800           0
    190949 SOLV     53960    TIP3     H2       HT       0.417000       1.00800           0
    190950 SOLV     53961    TIP3     OH2      OT      -0.834000       15.9994           0
    190951 SOLV     53961    TIP3     H1       HT       0.417000       1.00800           0
    190952 SOLV     53961    TIP3     H2       HT       0.417000       1.00800           0
    190953 SOLV     53962    TIP3     OH2      OT      -0.834000       15.9994           0
    190954 SOLV     53962    TIP3     H1       HT       0.417000       1.00800           0
    190955 SOLV     53962    TIP3     H2       HT       0.417000       1.00800           0
    190956 SOLV     53963    TIP3     OH2      OT      -0.834000       15.9994           0
    190957 SOLV     53963    TIP3     H1       HT       0.417000       1.00800           0
    190958 SOLV     53963    TIP3     H2       HT       0.417000       1.00800           0
    190959 SOLV     53964    TIP3     OH2      OT      -0.834000       15.9994           0
    190960 SOLV     53964    TIP3     H1       HT       0.417000       1.00800           0
    190961 SOLV     53964    TIP3     H2       HT       0.417000       1.00800           0
    190962 SOLV     53965    TIP3     OH2      OT      -0.834000       15.9994           0
    190963 SOLV     53965    TIP3     H1       HT       0.417000       1.00800           0
    190964 SOLV     53965    TIP3     H2       HT       0.417000       1.00800           0
    190965 SOLV     53966    TIP3     OH2      OT      -0.834000       15.9994           0
    190966 SOLV     53966    TIP3     H1       HT       0.417000       1.00800           0
    190967 SOLV     53966    TIP3     H2       HT       0.417000       1.00800           0
    190968 SOLV     53967    TIP3     OH2      OT      -0.834000       15.9994           0
    190969 SOLV     53967    TIP3     H1       HT       0.417000       1.00800           0
    190970 SOLV     53967    TIP3     H2       HT       0.417000       1.00800           0
    190971 SOLV     53968    TIP3     OH2      OT      -0.834000       15.9994           0
    190972 SOLV     53968    TIP3     H1       HT       0.417000       1.00800           0
    190973 SOLV     53968    TIP3     H2       HT       0.417000       1.00800           0
    190974 SOLV     53969    TIP3     OH2      OT      -0.834000       15.9994           0
    190975 SOLV     53969    TIP3     H1       HT       0.417000       1.00800           0
    190976 SOLV     53969    TIP3     H2       HT       0.417000       1.00800           0
    190977 SOLV     53970    TIP3     OH2      OT      -0.834000       15.9994           0
    190978 SOLV     53970    TIP3     H1       HT       0.417000       1.00800           0
    190979 SOLV     53970    TIP3     H2       HT       0.417000       1.00800           0
    190980 SOLV     53971    TIP3     OH2      OT      -0.834000       15.9994           0
    190981 SOLV     53971    TIP3     H1       HT       0.417000       1.00800           0
    190982 SOLV     53971    TIP3     H2       HT       0.417000       1.00800           0
    190983 SOLV     53972    TIP3     OH2      OT      -0.834000       15.9994           0
    190984 SOLV     53972    TIP3     H1       HT       0.417000       1.00800           0
    190985 SOLV     53972    TIP3     H2       HT       0.417000       1.00800           0
    190986 SOLV     53973    TIP3     OH2      OT      -0.834000       15.9994           0
    190987 SOLV     53973    TIP3     H1       HT       0.417000       1.00800           0
    190988 SOLV     53973    TIP3     H2       HT       0.417000       1.00800           0
    190989 SOLV     53974    TIP3     OH2      OT      -0.834000       15.9994           0
    190990 SOLV     53974    TIP3     H1       HT       0.417000       1.00800           0
    190991 SOLV     53974    TIP3     H2       HT       0.417000       1.00800           0
    190992 SOLV     53975    TIP3     OH2      OT      -0.834000       15.9994           0
    190993 SOLV     53975    TIP3     H1       HT       0.417000       1.00800           0
    190994 SOLV     53975    TIP3     H2       HT       0.417000       1.00800           0
    190995 SOLV     53976    TIP3     OH2      OT      -0.834000       15.9994           0
    190996 SOLV     53976    TIP3     H1       HT       0.417000       1.00800           0
    190997 SOLV     53976    TIP3     H2       HT       0.417000       1.00800           0
    190998 SOLV     53977    TIP3     OH2      OT      -0.834000       15.9994           0
    190999 SOLV     53977    TIP3     H1       HT       0.417000       1.00800           0
    191000 SOLV     53977    TIP3     H2       HT       0.417000       1.00800           0
    191001 SOLV     53978    TIP3     OH2      OT      -0.834000       15.9994           0
    191002 SOLV     53978    TIP3     H1       HT       0.417000       1.00800           0
    191003 SOLV     53978    TIP3     H2       HT       0.417000       1.00800           0
    191004 SOLV     53979    TIP3     OH2      OT      -0.834000       15.9994           0
    191005 SOLV     53979    TIP3     H1       HT       0.417000       1.00800           0
    191006 SOLV     53979    TIP3     H2       HT       0.417000       1.00800           0
    191007 SOLV     53980    TIP3     OH2      OT      -0.834000       15.9994           0
    191008 SOLV     53980    TIP3     H1       HT       0.417000       1.00800           0
    191009 SOLV     53980    TIP3     H2       HT       0.417000       1.00800           0
    191010 SOLV     53981    TIP3     OH2      OT      -0.834000       15.9994           0
    191011 SOLV     53981    TIP3     H1       HT       0.417000       1.00800           0
    191012 SOLV     53981    TIP3     H2       HT       0.417000       1.00800           0
    191013 SOLV     53982    TIP3     OH2      OT      -0.834000       15.9994           0
    191014 SOLV     53982    TIP3     H1       HT       0.417000       1.00800           0
    191015 SOLV     53982    TIP3     H2       HT       0.417000       1.00800           0
    191016 SOLV     53983    TIP3     OH2      OT      -0.834000       15.9994           0
    191017 SOLV     53983    TIP3     H1       HT       0.417000       1.00800           0
    191018 SOLV     53983    TIP3     H2       HT       0.417000       1.00800           0
    191019 SOLV     53984    TIP3     OH2      OT      -0.834000       15.9994           0
    191020 SOLV     53984    TIP3     H1       HT       0.417000       1.00800           0
    191021 SOLV     53984    TIP3     H2       HT       0.417000       1.00800           0
    191022 SOLV     53985    TIP3     OH2      OT      -0.834000       15.9994           0
    191023 SOLV     53985    TIP3     H1       HT       0.417000       1.00800           0
    191024 SOLV     53985    TIP3     H2       HT       0.417000       1.00800           0
    191025 SOLV     53986    TIP3     OH2      OT      -0.834000       15.9994           0
    191026 SOLV     53986    TIP3     H1       HT       0.417000       1.00800           0
    191027 SOLV     53986    TIP3     H2       HT       0.417000       1.00800           0
    191028 SOLV     53987    TIP3     OH2      OT      -0.834000       15.9994           0
    191029 SOLV     53987    TIP3     H1       HT       0.417000       1.00800           0
    191030 SOLV     53987    TIP3     H2       HT       0.417000       1.00800           0
    191031 SOLV     53988    TIP3     OH2      OT      -0.834000       15.9994           0
    191032 SOLV     53988    TIP3     H1       HT       0.417000       1.00800           0
    191033 SOLV     53988    TIP3     H2       HT       0.417000       1.00800           0
    191034 SOLV     53989    TIP3     OH2      OT      -0.834000       15.9994           0
    191035 SOLV     53989    TIP3     H1       HT       0.417000       1.00800           0
    191036 SOLV     53989    TIP3     H2       HT       0.417000       1.00800           0
    191037 SOLV     53990    TIP3     OH2      OT      -0.834000       15.9994           0
    191038 SOLV     53990    TIP3     H1       HT       0.417000       1.00800           0
    191039 SOLV     53990    TIP3     H2       HT       0.417000       1.00800           0
    191040 SOLV     53991    TIP3     OH2      OT      -0.834000       15.9994           0
    191041 SOLV     53991    TIP3     H1       HT       0.417000       1.00800           0
    191042 SOLV     53991    TIP3     H2       HT       0.417000       1.00800           0
    191043 SOLV     53992    TIP3     OH2      OT      -0.834000       15.9994           0
    191044 SOLV     53992    TIP3     H1       HT       0.417000       1.00800           0
    191045 SOLV     53992    TIP3     H2       HT       0.417000       1.00800           0
    191046 SOLV     53993    TIP3     OH2      OT      -0.834000       15.9994           0
    191047 SOLV     53993    TIP3     H1       HT       0.417000       1.00800           0
    191048 SOLV     53993    TIP3     H2       HT       0.417000       1.00800           0
    191049 SOLV     53994    TIP3     OH2      OT      -0.834000       15.9994           0
    191050 SOLV     53994    TIP3     H1       HT       0.417000       1.00800           0
    191051 SOLV     53994    TIP3     H2       HT       0.417000       1.00800           0
    191052 SOLV     53995    TIP3     OH2      OT      -0.834000       15.9994           0
    191053 SOLV     53995    TIP3     H1       HT       0.417000       1.00800           0
    191054 SOLV     53995    TIP3     H2       HT       0.417000       1.00800           0
    191055 SOLV     53996    TIP3     OH2      OT      -0.834000       15.9994           0
    191056 SOLV     53996    TIP3     H1       HT       0.417000       1.00800           0
    191057 SOLV     53996    TIP3     H2       HT       0.417000       1.00800           0
    191058 SOLV     53997    TIP3     OH2      OT      -0.834000       15.9994           0
    191059 SOLV     53997    TIP3     H1       HT       0.417000       1.00800           0
    191060 SOLV     53997    TIP3     H2       HT       0.417000       1.00800           0
    191061 SOLV     53998    TIP3     OH2      OT      -0.834000       15.9994           0
    191062 SOLV     53998    TIP3     H1       HT       0.417000       1.00800           0
    191063 SOLV     53998    TIP3     H2       HT       0.417000       1.00800           0
    191064 SOLV     53999    TIP3     OH2      OT      -0.834000       15.9994           0
    191065 SOLV     53999    TIP3     H1       HT       0.417000       1.00800           0
    191066 SOLV     53999    TIP3     H2       HT       0.417000       1.00800           0
    191067 SOLV     54000    TIP3     OH2      OT      -0.834000       15.9994           0
    191068 SOLV     54000    TIP3     H1       HT       0.417000       1.00800           0
    191069 SOLV     54000    TIP3     H2       HT       0.417000       1.00800           0
    191070 SOLV     54001    TIP3     OH2      OT      -0.834000       15.9994           0
    191071 SOLV     54001    TIP3     H1       HT       0.417000       1.00800           0
    191072 SOLV     54001    TIP3     H2       HT       0.417000       1.00800           0
    191073 SOLV     54002    TIP3     OH2      OT      -0.834000       15.9994           0
    191074 SOLV     54002    TIP3     H1       HT       0.417000       1.00800           0
    191075 SOLV     54002    TIP3     H2       HT       0.417000       1.00800           0
    191076 SOLV     54003    TIP3     OH2      OT      -0.834000       15.9994           0
    191077 SOLV     54003    TIP3     H1       HT       0.417000       1.00800           0
    191078 SOLV     54003    TIP3     H2       HT       0.417000       1.00800           0
    191079 SOLV     54004    TIP3     OH2      OT      -0.834000       15.9994           0
    191080 SOLV     54004    TIP3     H1       HT       0.417000       1.00800           0
    191081 SOLV     54004    TIP3     H2       HT       0.417000       1.00800           0
    191082 SOLV     54005    TIP3     OH2      OT      -0.834000       15.9994           0
    191083 SOLV     54005    TIP3     H1       HT       0.417000       1.00800           0
    191084 SOLV     54005    TIP3     H2       HT       0.417000       1.00800           0
    191085 SOLV     54006    TIP3     OH2      OT      -0.834000       15.9994           0
    191086 SOLV     54006    TIP3     H1       HT       0.417000       1.00800           0
    191087 SOLV     54006    TIP3     H2       HT       0.417000       1.00800           0
    191088 SOLV     54007    TIP3     OH2      OT      -0.834000       15.9994           0
    191089 SOLV     54007    TIP3     H1       HT       0.417000       1.00800           0
    191090 SOLV     54007    TIP3     H2       HT       0.417000       1.00800           0
    191091 SOLV     54008    TIP3     OH2      OT      -0.834000       15.9994           0
    191092 SOLV     54008    TIP3     H1       HT       0.417000       1.00800           0
    191093 SOLV     54008    TIP3     H2       HT       0.417000       1.00800           0
    191094 SOLV     54009    TIP3     OH2      OT      -0.834000       15.9994           0
    191095 SOLV     54009    TIP3     H1       HT       0.417000       1.00800           0
    191096 SOLV     54009    TIP3     H2       HT       0.417000       1.00800           0
    191097 SOLV     54010    TIP3     OH2      OT      -0.834000       15.9994           0
    191098 SOLV     54010    TIP3     H1       HT       0.417000       1.00800           0
    191099 SOLV     54010    TIP3     H2       HT       0.417000       1.00800           0
    191100 SOLV     54011    TIP3     OH2      OT      -0.834000       15.9994           0
    191101 SOLV     54011    TIP3     H1       HT       0.417000       1.00800           0
    191102 SOLV     54011    TIP3     H2       HT       0.417000       1.00800           0
    191103 SOLV     54012    TIP3     OH2      OT      -0.834000       15.9994           0
    191104 SOLV     54012    TIP3     H1       HT       0.417000       1.00800           0
    191105 SOLV     54012    TIP3     H2       HT       0.417000       1.00800           0
    191106 SOLV     54013    TIP3     OH2      OT      -0.834000       15.9994           0
    191107 SOLV     54013    TIP3     H1       HT       0.417000       1.00800           0
    191108 SOLV     54013    TIP3     H2       HT       0.417000       1.00800           0
    191109 SOLV     54014    TIP3     OH2      OT      -0.834000       15.9994           0
    191110 SOLV     54014    TIP3     H1       HT       0.417000       1.00800           0
    191111 SOLV     54014    TIP3     H2       HT       0.417000       1.00800           0
    191112 SOLV     54015    TIP3     OH2      OT      -0.834000       15.9994           0
    191113 SOLV     54015    TIP3     H1       HT       0.417000       1.00800           0
    191114 SOLV     54015    TIP3     H2       HT       0.417000       1.00800           0
    191115 SOLV     54016    TIP3     OH2      OT      -0.834000       15.9994           0
    191116 SOLV     54016    TIP3     H1       HT       0.417000       1.00800           0
    191117 SOLV     54016    TIP3     H2       HT       0.417000       1.00800           0
    191118 SOLV     54017    TIP3     OH2      OT      -0.834000       15.9994           0
    191119 SOLV     54017    TIP3     H1       HT       0.417000       1.00800           0
    191120 SOLV     54017    TIP3     H2       HT       0.417000       1.00800           0
    191121 SOLV     54018    TIP3     OH2      OT      -0.834000       15.9994           0
    191122 SOLV     54018    TIP3     H1       HT       0.417000       1.00800           0
    191123 SOLV     54018    TIP3     H2       HT       0.417000       1.00800           0
    191124 SOLV     54019    TIP3     OH2      OT      -0.834000       15.9994           0
    191125 SOLV     54019    TIP3     H1       HT       0.417000       1.00800           0
    191126 SOLV     54019    TIP3     H2       HT       0.417000       1.00800           0
    191127 SOLV     54020    TIP3     OH2      OT      -0.834000       15.9994           0
    191128 SOLV     54020    TIP3     H1       HT       0.417000       1.00800           0
    191129 SOLV     54020    TIP3     H2       HT       0.417000       1.00800           0
    191130 SOLV     54021    TIP3     OH2      OT      -0.834000       15.9994           0
    191131 SOLV     54021    TIP3     H1       HT       0.417000       1.00800           0
    191132 SOLV     54021    TIP3     H2       HT       0.417000       1.00800           0
    191133 SOLV     54022    TIP3     OH2      OT      -0.834000       15.9994           0
    191134 SOLV     54022    TIP3     H1       HT       0.417000       1.00800           0
    191135 SOLV     54022    TIP3     H2       HT       0.417000       1.00800           0
    191136 SOLV     54023    TIP3     OH2      OT      -0.834000       15.9994           0
    191137 SOLV     54023    TIP3     H1       HT       0.417000       1.00800           0
    191138 SOLV     54023    TIP3     H2       HT       0.417000       1.00800           0
    191139 SOLV     54024    TIP3     OH2      OT      -0.834000       15.9994           0
    191140 SOLV     54024    TIP3     H1       HT       0.417000       1.00800           0
    191141 SOLV     54024    TIP3     H2       HT       0.417000       1.00800           0
    191142 SOLV     54025    TIP3     OH2      OT      -0.834000       15.9994           0
    191143 SOLV     54025    TIP3     H1       HT       0.417000       1.00800           0
    191144 SOLV     54025    TIP3     H2       HT       0.417000       1.00800           0
    191145 SOLV     54026    TIP3     OH2      OT      -0.834000       15.9994           0
    191146 SOLV     54026    TIP3     H1       HT       0.417000       1.00800           0
    191147 SOLV     54026    TIP3     H2       HT       0.417000       1.00800           0
    191148 SOLV     54027    TIP3     OH2      OT      -0.834000       15.9994           0
    191149 SOLV     54027    TIP3     H1       HT       0.417000       1.00800           0
    191150 SOLV     54027    TIP3     H2       HT       0.417000       1.00800           0
    191151 SOLV     54028    TIP3     OH2      OT      -0.834000       15.9994           0
    191152 SOLV     54028    TIP3     H1       HT       0.417000       1.00800           0
    191153 SOLV     54028    TIP3     H2       HT       0.417000       1.00800           0
    191154 SOLV     54029    TIP3     OH2      OT      -0.834000       15.9994           0
    191155 SOLV     54029    TIP3     H1       HT       0.417000       1.00800           0
    191156 SOLV     54029    TIP3     H2       HT       0.417000       1.00800           0
    191157 SOLV     54030    TIP3     OH2      OT      -0.834000       15.9994           0
    191158 SOLV     54030    TIP3     H1       HT       0.417000       1.00800           0
    191159 SOLV     54030    TIP3     H2       HT       0.417000       1.00800           0
    191160 SOLV     54031    TIP3     OH2      OT      -0.834000       15.9994           0
    191161 SOLV     54031    TIP3     H1       HT       0.417000       1.00800           0
    191162 SOLV     54031    TIP3     H2       HT       0.417000       1.00800           0
    191163 SOLV     54032    TIP3     OH2      OT      -0.834000       15.9994           0
    191164 SOLV     54032    TIP3     H1       HT       0.417000       1.00800           0
    191165 SOLV     54032    TIP3     H2       HT       0.417000       1.00800           0
    191166 SOLV     54033    TIP3     OH2      OT      -0.834000       15.9994           0
    191167 SOLV     54033    TIP3     H1       HT       0.417000       1.00800           0
    191168 SOLV     54033    TIP3     H2       HT       0.417000       1.00800           0
    191169 SOLV     54034    TIP3     OH2      OT      -0.834000       15.9994           0
    191170 SOLV     54034    TIP3     H1       HT       0.417000       1.00800           0
    191171 SOLV     54034    TIP3     H2       HT       0.417000       1.00800           0
    191172 SOLV     54035    TIP3     OH2      OT      -0.834000       15.9994           0
    191173 SOLV     54035    TIP3     H1       HT       0.417000       1.00800           0
    191174 SOLV     54035    TIP3     H2       HT       0.417000       1.00800           0
    191175 SOLV     54036    TIP3     OH2      OT      -0.834000       15.9994           0
    191176 SOLV     54036    TIP3     H1       HT       0.417000       1.00800           0
    191177 SOLV     54036    TIP3     H2       HT       0.417000       1.00800           0
    191178 SOLV     54037    TIP3     OH2      OT      -0.834000       15.9994           0
    191179 SOLV     54037    TIP3     H1       HT       0.417000       1.00800           0
    191180 SOLV     54037    TIP3     H2       HT       0.417000       1.00800           0
    191181 SOLV     54038    TIP3     OH2      OT      -0.834000       15.9994           0
    191182 SOLV     54038    TIP3     H1       HT       0.417000       1.00800           0
    191183 SOLV     54038    TIP3     H2       HT       0.417000       1.00800           0
    191184 SOLV     54039    TIP3     OH2      OT      -0.834000       15.9994           0
    191185 SOLV     54039    TIP3     H1       HT       0.417000       1.00800           0
    191186 SOLV     54039    TIP3     H2       HT       0.417000       1.00800           0
    191187 SOLV     54040    TIP3     OH2      OT      -0.834000       15.9994           0
    191188 SOLV     54040    TIP3     H1       HT       0.417000       1.00800           0
    191189 SOLV     54040    TIP3     H2       HT       0.417000       1.00800           0
    191190 SOLV     54041    TIP3     OH2      OT      -0.834000       15.9994           0
    191191 SOLV     54041    TIP3     H1       HT       0.417000       1.00800           0
    191192 SOLV     54041    TIP3     H2       HT       0.417000       1.00800           0
    191193 SOLV     54042    TIP3     OH2      OT      -0.834000       15.9994           0
    191194 SOLV     54042    TIP3     H1       HT       0.417000       1.00800           0
    191195 SOLV     54042    TIP3     H2       HT       0.417000       1.00800           0
    191196 SOLV     54043    TIP3     OH2      OT      -0.834000       15.9994           0
    191197 SOLV     54043    TIP3     H1       HT       0.417000       1.00800           0
    191198 SOLV     54043    TIP3     H2       HT       0.417000       1.00800           0
    191199 SOLV     54044    TIP3     OH2      OT      -0.834000       15.9994           0
    191200 SOLV     54044    TIP3     H1       HT       0.417000       1.00800           0
    191201 SOLV     54044    TIP3     H2       HT       0.417000       1.00800           0
    191202 SOLV     54045    TIP3     OH2      OT      -0.834000       15.9994           0
    191203 SOLV     54045    TIP3     H1       HT       0.417000       1.00800           0
    191204 SOLV     54045    TIP3     H2       HT       0.417000       1.00800           0
    191205 SOLV     54046    TIP3     OH2      OT      -0.834000       15.9994           0
    191206 SOLV     54046    TIP3     H1       HT       0.417000       1.00800           0
    191207 SOLV     54046    TIP3     H2       HT       0.417000       1.00800           0
    191208 SOLV     54047    TIP3     OH2      OT      -0.834000       15.9994           0
    191209 SOLV     54047    TIP3     H1       HT       0.417000       1.00800           0
    191210 SOLV     54047    TIP3     H2       HT       0.417000       1.00800           0
    191211 SOLV     54048    TIP3     OH2      OT      -0.834000       15.9994           0
    191212 SOLV     54048    TIP3     H1       HT       0.417000       1.00800           0
    191213 SOLV     54048    TIP3     H2       HT       0.417000       1.00800           0
    191214 SOLV     54049    TIP3     OH2      OT      -0.834000       15.9994           0
    191215 SOLV     54049    TIP3     H1       HT       0.417000       1.00800           0
    191216 SOLV     54049    TIP3     H2       HT       0.417000       1.00800           0
    191217 SOLV     54050    TIP3     OH2      OT      -0.834000       15.9994           0
    191218 SOLV     54050    TIP3     H1       HT       0.417000       1.00800           0
    191219 SOLV     54050    TIP3     H2       HT       0.417000       1.00800           0
    191220 SOLV     54051    TIP3     OH2      OT      -0.834000       15.9994           0
    191221 SOLV     54051    TIP3     H1       HT       0.417000       1.00800           0
    191222 SOLV     54051    TIP3     H2       HT       0.417000       1.00800           0
    191223 SOLV     54052    TIP3     OH2      OT      -0.834000       15.9994           0
    191224 SOLV     54052    TIP3     H1       HT       0.417000       1.00800           0
    191225 SOLV     54052    TIP3     H2       HT       0.417000       1.00800           0
    191226 SOLV     54053    TIP3     OH2      OT      -0.834000       15.9994           0
    191227 SOLV     54053    TIP3     H1       HT       0.417000       1.00800           0
    191228 SOLV     54053    TIP3     H2       HT       0.417000       1.00800           0
    191229 SOLV     54054    TIP3     OH2      OT      -0.834000       15.9994           0
    191230 SOLV     54054    TIP3     H1       HT       0.417000       1.00800           0
    191231 SOLV     54054    TIP3     H2       HT       0.417000       1.00800           0
    191232 SOLV     54055    TIP3     OH2      OT      -0.834000       15.9994           0
    191233 SOLV     54055    TIP3     H1       HT       0.417000       1.00800           0
    191234 SOLV     54055    TIP3     H2       HT       0.417000       1.00800           0
    191235 SOLV     54056    TIP3     OH2      OT      -0.834000       15.9994           0
    191236 SOLV     54056    TIP3     H1       HT       0.417000       1.00800           0
    191237 SOLV     54056    TIP3     H2       HT       0.417000       1.00800           0
    191238 SOLV     54057    TIP3     OH2      OT      -0.834000       15.9994           0
    191239 SOLV     54057    TIP3     H1       HT       0.417000       1.00800           0
    191240 SOLV     54057    TIP3     H2       HT       0.417000       1.00800           0
    191241 SOLV     54058    TIP3     OH2      OT      -0.834000       15.9994           0
    191242 SOLV     54058    TIP3     H1       HT       0.417000       1.00800           0
    191243 SOLV     54058    TIP3     H2       HT       0.417000       1.00800           0
    191244 SOLV     54059    TIP3     OH2      OT      -0.834000       15.9994           0
    191245 SOLV     54059    TIP3     H1       HT       0.417000       1.00800           0
    191246 SOLV     54059    TIP3     H2       HT       0.417000       1.00800           0
    191247 SOLV     54060    TIP3     OH2      OT      -0.834000       15.9994           0
    191248 SOLV     54060    TIP3     H1       HT       0.417000       1.00800           0
    191249 SOLV     54060    TIP3     H2       HT       0.417000       1.00800           0
    191250 SOLV     54061    TIP3     OH2      OT      -0.834000       15.9994           0
    191251 SOLV     54061    TIP3     H1       HT       0.417000       1.00800           0
    191252 SOLV     54061    TIP3     H2       HT       0.417000       1.00800           0
    191253 SOLV     54062    TIP3     OH2      OT      -0.834000       15.9994           0
    191254 SOLV     54062    TIP3     H1       HT       0.417000       1.00800           0
    191255 SOLV     54062    TIP3     H2       HT       0.417000       1.00800           0
    191256 SOLV     54063    TIP3     OH2      OT      -0.834000       15.9994           0
    191257 SOLV     54063    TIP3     H1       HT       0.417000       1.00800           0
    191258 SOLV     54063    TIP3     H2       HT       0.417000       1.00800           0
    191259 SOLV     54064    TIP3     OH2      OT      -0.834000       15.9994           0
    191260 SOLV     54064    TIP3     H1       HT       0.417000       1.00800           0
    191261 SOLV     54064    TIP3     H2       HT       0.417000       1.00800           0
    191262 SOLV     54065    TIP3     OH2      OT      -0.834000       15.9994           0
    191263 SOLV     54065    TIP3     H1       HT       0.417000       1.00800           0
    191264 SOLV     54065    TIP3     H2       HT       0.417000       1.00800           0
    191265 SOLV     54066    TIP3     OH2      OT      -0.834000       15.9994           0
    191266 SOLV     54066    TIP3     H1       HT       0.417000       1.00800           0
    191267 SOLV     54066    TIP3     H2       HT       0.417000       1.00800           0
    191268 SOLV     54067    TIP3     OH2      OT      -0.834000       15.9994           0
    191269 SOLV     54067    TIP3     H1       HT       0.417000       1.00800           0
    191270 SOLV     54067    TIP3     H2       HT       0.417000       1.00800           0
    191271 SOLV     54068    TIP3     OH2      OT      -0.834000       15.9994           0
    191272 SOLV     54068    TIP3     H1       HT       0.417000       1.00800           0
    191273 SOLV     54068    TIP3     H2       HT       0.417000       1.00800           0
    191274 SOLV     54069    TIP3     OH2      OT      -0.834000       15.9994           0
    191275 SOLV     54069    TIP3     H1       HT       0.417000       1.00800           0
    191276 SOLV     54069    TIP3     H2       HT       0.417000       1.00800           0
    191277 SOLV     54070    TIP3     OH2      OT      -0.834000       15.9994           0
    191278 SOLV     54070    TIP3     H1       HT       0.417000       1.00800           0
    191279 SOLV     54070    TIP3     H2       HT       0.417000       1.00800           0
    191280 SOLV     54071    TIP3     OH2      OT      -0.834000       15.9994           0
    191281 SOLV     54071    TIP3     H1       HT       0.417000       1.00800           0
    191282 SOLV     54071    TIP3     H2       HT       0.417000       1.00800           0
    191283 SOLV     54072    TIP3     OH2      OT      -0.834000       15.9994           0
    191284 SOLV     54072    TIP3     H1       HT       0.417000       1.00800           0
    191285 SOLV     54072    TIP3     H2       HT       0.417000       1.00800           0
    191286 SOLV     54073    TIP3     OH2      OT      -0.834000       15.9994           0
    191287 SOLV     54073    TIP3     H1       HT       0.417000       1.00800           0
    191288 SOLV     54073    TIP3     H2       HT       0.417000       1.00800           0
    191289 SOLV     54074    TIP3     OH2      OT      -0.834000       15.9994           0
    191290 SOLV     54074    TIP3     H1       HT       0.417000       1.00800           0
    191291 SOLV     54074    TIP3     H2       HT       0.417000       1.00800           0
    191292 SOLV     54075    TIP3     OH2      OT      -0.834000       15.9994           0
    191293 SOLV     54075    TIP3     H1       HT       0.417000       1.00800           0
    191294 SOLV     54075    TIP3     H2       HT       0.417000       1.00800           0
    191295 SOLV     54076    TIP3     OH2      OT      -0.834000       15.9994           0
    191296 SOLV     54076    TIP3     H1       HT       0.417000       1.00800           0
    191297 SOLV     54076    TIP3     H2       HT       0.417000       1.00800           0
    191298 SOLV     54077    TIP3     OH2      OT      -0.834000       15.9994           0
    191299 SOLV     54077    TIP3     H1       HT       0.417000       1.00800           0
    191300 SOLV     54077    TIP3     H2       HT       0.417000       1.00800           0
    191301 SOLV     54078    TIP3     OH2      OT      -0.834000       15.9994           0
    191302 SOLV     54078    TIP3     H1       HT       0.417000       1.00800           0
    191303 SOLV     54078    TIP3     H2       HT       0.417000       1.00800           0
    191304 SOLV     54079    TIP3     OH2      OT      -0.834000       15.9994           0
    191305 SOLV     54079    TIP3     H1       HT       0.417000       1.00800           0
    191306 SOLV     54079    TIP3     H2       HT       0.417000       1.00800           0
    191307 SOLV     54080    TIP3     OH2      OT      -0.834000       15.9994           0
    191308 SOLV     54080    TIP3     H1       HT       0.417000       1.00800           0
    191309 SOLV     54080    TIP3     H2       HT       0.417000       1.00800           0
    191310 SOLV     54081    TIP3     OH2      OT      -0.834000       15.9994           0
    191311 SOLV     54081    TIP3     H1       HT       0.417000       1.00800           0
    191312 SOLV     54081    TIP3     H2       HT       0.417000       1.00800           0
    191313 SOLV     54082    TIP3     OH2      OT      -0.834000       15.9994           0
    191314 SOLV     54082    TIP3     H1       HT       0.417000       1.00800           0
    191315 SOLV     54082    TIP3     H2       HT       0.417000       1.00800           0
    191316 SOLV     54083    TIP3     OH2      OT      -0.834000       15.9994           0
    191317 SOLV     54083    TIP3     H1       HT       0.417000       1.00800           0
    191318 SOLV     54083    TIP3     H2       HT       0.417000       1.00800           0
    191319 SOLV     54084    TIP3     OH2      OT      -0.834000       15.9994           0
    191320 SOLV     54084    TIP3     H1       HT       0.417000       1.00800           0
    191321 SOLV     54084    TIP3     H2       HT       0.417000       1.00800           0
    191322 SOLV     54085    TIP3     OH2      OT      -0.834000       15.9994           0
    191323 SOLV     54085    TIP3     H1       HT       0.417000       1.00800           0
    191324 SOLV     54085    TIP3     H2       HT       0.417000       1.00800           0
    191325 SOLV     54086    TIP3     OH2      OT      -0.834000       15.9994           0
    191326 SOLV     54086    TIP3     H1       HT       0.417000       1.00800           0
    191327 SOLV     54086    TIP3     H2       HT       0.417000       1.00800           0
    191328 SOLV     54087    TIP3     OH2      OT      -0.834000       15.9994           0
    191329 SOLV     54087    TIP3     H1       HT       0.417000       1.00800           0
    191330 SOLV     54087    TIP3     H2       HT       0.417000       1.00800           0
    191331 SOLV     54088    TIP3     OH2      OT      -0.834000       15.9994           0
    191332 SOLV     54088    TIP3     H1       HT       0.417000       1.00800           0
    191333 SOLV     54088    TIP3     H2       HT       0.417000       1.00800           0
    191334 SOLV     54089    TIP3     OH2      OT      -0.834000       15.9994           0
    191335 SOLV     54089    TIP3     H1       HT       0.417000       1.00800           0
    191336 SOLV     54089    TIP3     H2       HT       0.417000       1.00800           0
    191337 SOLV     54090    TIP3     OH2      OT      -0.834000       15.9994           0
    191338 SOLV     54090    TIP3     H1       HT       0.417000       1.00800           0
    191339 SOLV     54090    TIP3     H2       HT       0.417000       1.00800           0
    191340 SOLV     54091    TIP3     OH2      OT      -0.834000       15.9994           0
    191341 SOLV     54091    TIP3     H1       HT       0.417000       1.00800           0
    191342 SOLV     54091    TIP3     H2       HT       0.417000       1.00800           0
    191343 SOLV     54092    TIP3     OH2      OT      -0.834000       15.9994           0
    191344 SOLV     54092    TIP3     H1       HT       0.417000       1.00800           0
    191345 SOLV     54092    TIP3     H2       HT       0.417000       1.00800           0
    191346 SOLV     54093    TIP3     OH2      OT      -0.834000       15.9994           0
    191347 SOLV     54093    TIP3     H1       HT       0.417000       1.00800           0
    191348 SOLV     54093    TIP3     H2       HT       0.417000       1.00800           0
    191349 SOLV     54094    TIP3     OH2      OT      -0.834000       15.9994           0
    191350 SOLV     54094    TIP3     H1       HT       0.417000       1.00800           0
    191351 SOLV     54094    TIP3     H2       HT       0.417000       1.00800           0
    191352 SOLV     54095    TIP3     OH2      OT      -0.834000       15.9994           0
    191353 SOLV     54095    TIP3     H1       HT       0.417000       1.00800           0
    191354 SOLV     54095    TIP3     H2       HT       0.417000       1.00800           0
    191355 SOLV     54096    TIP3     OH2      OT      -0.834000       15.9994           0
    191356 SOLV     54096    TIP3     H1       HT       0.417000       1.00800           0
    191357 SOLV     54096    TIP3     H2       HT       0.417000       1.00800           0
    191358 SOLV     54097    TIP3     OH2      OT      -0.834000       15.9994           0
    191359 SOLV     54097    TIP3     H1       HT       0.417000       1.00800           0
    191360 SOLV     54097    TIP3     H2       HT       0.417000       1.00800           0
    191361 SOLV     54098    TIP3     OH2      OT      -0.834000       15.9994           0
    191362 SOLV     54098    TIP3     H1       HT       0.417000       1.00800           0
    191363 SOLV     54098    TIP3     H2       HT       0.417000       1.00800           0
    191364 SOLV     54099    TIP3     OH2      OT      -0.834000       15.9994           0
    191365 SOLV     54099    TIP3     H1       HT       0.417000       1.00800           0
    191366 SOLV     54099    TIP3     H2       HT       0.417000       1.00800           0
    191367 SOLV     54100    TIP3     OH2      OT      -0.834000       15.9994           0
    191368 SOLV     54100    TIP3     H1       HT       0.417000       1.00800           0
    191369 SOLV     54100    TIP3     H2       HT       0.417000       1.00800           0
    191370 SOLV     54101    TIP3     OH2      OT      -0.834000       15.9994           0
    191371 SOLV     54101    TIP3     H1       HT       0.417000       1.00800           0
    191372 SOLV     54101    TIP3     H2       HT       0.417000       1.00800           0
    191373 SOLV     54102    TIP3     OH2      OT      -0.834000       15.9994           0
    191374 SOLV     54102    TIP3     H1       HT       0.417000       1.00800           0
    191375 SOLV     54102    TIP3     H2       HT       0.417000       1.00800           0
    191376 SOLV     54103    TIP3     OH2      OT      -0.834000       15.9994           0
    191377 SOLV     54103    TIP3     H1       HT       0.417000       1.00800           0
    191378 SOLV     54103    TIP3     H2       HT       0.417000       1.00800           0
    191379 SOLV     54104    TIP3     OH2      OT      -0.834000       15.9994           0
    191380 SOLV     54104    TIP3     H1       HT       0.417000       1.00800           0
    191381 SOLV     54104    TIP3     H2       HT       0.417000       1.00800           0
    191382 SOLV     54105    TIP3     OH2      OT      -0.834000       15.9994           0
    191383 SOLV     54105    TIP3     H1       HT       0.417000       1.00800           0
    191384 SOLV     54105    TIP3     H2       HT       0.417000       1.00800           0
    191385 SOLV     54106    TIP3     OH2      OT      -0.834000       15.9994           0
    191386 SOLV     54106    TIP3     H1       HT       0.417000       1.00800           0
    191387 SOLV     54106    TIP3     H2       HT       0.417000       1.00800           0
    191388 SOLV     54107    TIP3     OH2      OT      -0.834000       15.9994           0
    191389 SOLV     54107    TIP3     H1       HT       0.417000       1.00800           0
    191390 SOLV     54107    TIP3     H2       HT       0.417000       1.00800           0
    191391 SOLV     54108    TIP3     OH2      OT      -0.834000       15.9994           0
    191392 SOLV     54108    TIP3     H1       HT       0.417000       1.00800           0
    191393 SOLV     54108    TIP3     H2       HT       0.417000       1.00800           0
    191394 SOLV     54109    TIP3     OH2      OT      -0.834000       15.9994           0
    191395 SOLV     54109    TIP3     H1       HT       0.417000       1.00800           0
    191396 SOLV     54109    TIP3     H2       HT       0.417000       1.00800           0
    191397 SOLV     54110    TIP3     OH2      OT      -0.834000       15.9994           0
    191398 SOLV     54110    TIP3     H1       HT       0.417000       1.00800           0
    191399 SOLV     54110    TIP3     H2       HT       0.417000       1.00800           0
    191400 SOLV     54111    TIP3     OH2      OT      -0.834000       15.9994           0
    191401 SOLV     54111    TIP3     H1       HT       0.417000       1.00800           0
    191402 SOLV     54111    TIP3     H2       HT       0.417000       1.00800           0
    191403 SOLV     54112    TIP3     OH2      OT      -0.834000       15.9994           0
    191404 SOLV     54112    TIP3     H1       HT       0.417000       1.00800           0
    191405 SOLV     54112    TIP3     H2       HT       0.417000       1.00800           0
    191406 SOLV     54113    TIP3     OH2      OT      -0.834000       15.9994           0
    191407 SOLV     54113    TIP3     H1       HT       0.417000       1.00800           0
    191408 SOLV     54113    TIP3     H2       HT       0.417000       1.00800           0
    191409 SOLV     54114    TIP3     OH2      OT      -0.834000       15.9994           0
    191410 SOLV     54114    TIP3     H1       HT       0.417000       1.00800           0
    191411 SOLV     54114    TIP3     H2       HT       0.417000       1.00800           0
    191412 SOLV     54115    TIP3     OH2      OT      -0.834000       15.9994           0
    191413 SOLV     54115    TIP3     H1       HT       0.417000       1.00800           0
    191414 SOLV     54115    TIP3     H2       HT       0.417000       1.00800           0
    191415 SOLV     54116    TIP3     OH2      OT      -0.834000       15.9994           0
    191416 SOLV     54116    TIP3     H1       HT       0.417000       1.00800           0
    191417 SOLV     54116    TIP3     H2       HT       0.417000       1.00800           0
    191418 SOLV     54117    TIP3     OH2      OT      -0.834000       15.9994           0
    191419 SOLV     54117    TIP3     H1       HT       0.417000       1.00800           0
    191420 SOLV     54117    TIP3     H2       HT       0.417000       1.00800           0
    191421 SOLV     54118    TIP3     OH2      OT      -0.834000       15.9994           0
    191422 SOLV     54118    TIP3     H1       HT       0.417000       1.00800           0
    191423 SOLV     54118    TIP3     H2       HT       0.417000       1.00800           0
    191424 SOLV     54119    TIP3     OH2      OT      -0.834000       15.9994           0
    191425 SOLV     54119    TIP3     H1       HT       0.417000       1.00800           0
    191426 SOLV     54119    TIP3     H2       HT       0.417000       1.00800           0
    191427 SOLV     54120    TIP3     OH2      OT      -0.834000       15.9994           0
    191428 SOLV     54120    TIP3     H1       HT       0.417000       1.00800           0
    191429 SOLV     54120    TIP3     H2       HT       0.417000       1.00800           0
    191430 SOLV     54121    TIP3     OH2      OT      -0.834000       15.9994           0
    191431 SOLV     54121    TIP3     H1       HT       0.417000       1.00800           0
    191432 SOLV     54121    TIP3     H2       HT       0.417000       1.00800           0
    191433 SOLV     54122    TIP3     OH2      OT      -0.834000       15.9994           0
    191434 SOLV     54122    TIP3     H1       HT       0.417000       1.00800           0
    191435 SOLV     54122    TIP3     H2       HT       0.417000       1.00800           0
    191436 SOLV     54123    TIP3     OH2      OT      -0.834000       15.9994           0
    191437 SOLV     54123    TIP3     H1       HT       0.417000       1.00800           0
    191438 SOLV     54123    TIP3     H2       HT       0.417000       1.00800           0
    191439 SOLV     54124    TIP3     OH2      OT      -0.834000       15.9994           0
    191440 SOLV     54124    TIP3     H1       HT       0.417000       1.00800           0
    191441 SOLV     54124    TIP3     H2       HT       0.417000       1.00800           0
    191442 SOLV     54125    TIP3     OH2      OT      -0.834000       15.9994           0
    191443 SOLV     54125    TIP3     H1       HT       0.417000       1.00800           0
    191444 SOLV     54125    TIP3     H2       HT       0.417000       1.00800           0
    191445 SOLV     54126    TIP3     OH2      OT      -0.834000       15.9994           0
    191446 SOLV     54126    TIP3     H1       HT       0.417000       1.00800           0
    191447 SOLV     54126    TIP3     H2       HT       0.417000       1.00800           0
    191448 SOLV     54127    TIP3     OH2      OT      -0.834000       15.9994           0
    191449 SOLV     54127    TIP3     H1       HT       0.417000       1.00800           0
    191450 SOLV     54127    TIP3     H2       HT       0.417000       1.00800           0
    191451 SOLV     54128    TIP3     OH2      OT      -0.834000       15.9994           0
    191452 SOLV     54128    TIP3     H1       HT       0.417000       1.00800           0
    191453 SOLV     54128    TIP3     H2       HT       0.417000       1.00800           0
    191454 SOLV     54129    TIP3     OH2      OT      -0.834000       15.9994           0
    191455 SOLV     54129    TIP3     H1       HT       0.417000       1.00800           0
    191456 SOLV     54129    TIP3     H2       HT       0.417000       1.00800           0
    191457 SOLV     54130    TIP3     OH2      OT      -0.834000       15.9994           0
    191458 SOLV     54130    TIP3     H1       HT       0.417000       1.00800           0
    191459 SOLV     54130    TIP3     H2       HT       0.417000       1.00800           0
    191460 SOLV     54131    TIP3     OH2      OT      -0.834000       15.9994           0
    191461 SOLV     54131    TIP3     H1       HT       0.417000       1.00800           0
    191462 SOLV     54131    TIP3     H2       HT       0.417000       1.00800           0
    191463 SOLV     54132    TIP3     OH2      OT      -0.834000       15.9994           0
    191464 SOLV     54132    TIP3     H1       HT       0.417000       1.00800           0
    191465 SOLV     54132    TIP3     H2       HT       0.417000       1.00800           0
    191466 SOLV     54133    TIP3     OH2      OT      -0.834000       15.9994           0
    191467 SOLV     54133    TIP3     H1       HT       0.417000       1.00800           0
    191468 SOLV     54133    TIP3     H2       HT       0.417000       1.00800           0
    191469 SOLV     54134    TIP3     OH2      OT      -0.834000       15.9994           0
    191470 SOLV     54134    TIP3     H1       HT       0.417000       1.00800           0
    191471 SOLV     54134    TIP3     H2       HT       0.417000       1.00800           0
    191472 SOLV     54135    TIP3     OH2      OT      -0.834000       15.9994           0
    191473 SOLV     54135    TIP3     H1       HT       0.417000       1.00800           0
    191474 SOLV     54135    TIP3     H2       HT       0.417000       1.00800           0
    191475 SOLV     54136    TIP3     OH2      OT      -0.834000       15.9994           0
    191476 SOLV     54136    TIP3     H1       HT       0.417000       1.00800           0
    191477 SOLV     54136    TIP3     H2       HT       0.417000       1.00800           0
    191478 SOLV     54137    TIP3     OH2      OT      -0.834000       15.9994           0
    191479 SOLV     54137    TIP3     H1       HT       0.417000       1.00800           0
    191480 SOLV     54137    TIP3     H2       HT       0.417000       1.00800           0
    191481 SOLV     54138    TIP3     OH2      OT      -0.834000       15.9994           0
    191482 SOLV     54138    TIP3     H1       HT       0.417000       1.00800           0
    191483 SOLV     54138    TIP3     H2       HT       0.417000       1.00800           0
    191484 SOLV     54139    TIP3     OH2      OT      -0.834000       15.9994           0
    191485 SOLV     54139    TIP3     H1       HT       0.417000       1.00800           0
    191486 SOLV     54139    TIP3     H2       HT       0.417000       1.00800           0
    191487 SOLV     54140    TIP3     OH2      OT      -0.834000       15.9994           0
    191488 SOLV     54140    TIP3     H1       HT       0.417000       1.00800           0
    191489 SOLV     54140    TIP3     H2       HT       0.417000       1.00800           0
    191490 SOLV     54141    TIP3     OH2      OT      -0.834000       15.9994           0
    191491 SOLV     54141    TIP3     H1       HT       0.417000       1.00800           0
    191492 SOLV     54141    TIP3     H2       HT       0.417000       1.00800           0
    191493 SOLV     54142    TIP3     OH2      OT      -0.834000       15.9994           0
    191494 SOLV     54142    TIP3     H1       HT       0.417000       1.00800           0
    191495 SOLV     54142    TIP3     H2       HT       0.417000       1.00800           0
    191496 SOLV     54143    TIP3     OH2      OT      -0.834000       15.9994           0
    191497 SOLV     54143    TIP3     H1       HT       0.417000       1.00800           0
    191498 SOLV     54143    TIP3     H2       HT       0.417000       1.00800           0
    191499 SOLV     54144    TIP3     OH2      OT      -0.834000       15.9994           0
    191500 SOLV     54144    TIP3     H1       HT       0.417000       1.00800           0
    191501 SOLV     54144    TIP3     H2       HT       0.417000       1.00800           0
    191502 SOLV     54145    TIP3     OH2      OT      -0.834000       15.9994           0
    191503 SOLV     54145    TIP3     H1       HT       0.417000       1.00800           0
    191504 SOLV     54145    TIP3     H2       HT       0.417000       1.00800           0
    191505 SOLV     54146    TIP3     OH2      OT      -0.834000       15.9994           0
    191506 SOLV     54146    TIP3     H1       HT       0.417000       1.00800           0
    191507 SOLV     54146    TIP3     H2       HT       0.417000       1.00800           0
    191508 SOLV     54147    TIP3     OH2      OT      -0.834000       15.9994           0
    191509 SOLV     54147    TIP3     H1       HT       0.417000       1.00800           0
    191510 SOLV     54147    TIP3     H2       HT       0.417000       1.00800           0
    191511 SOLV     54148    TIP3     OH2      OT      -0.834000       15.9994           0
    191512 SOLV     54148    TIP3     H1       HT       0.417000       1.00800           0
    191513 SOLV     54148    TIP3     H2       HT       0.417000       1.00800           0
    191514 SOLV     54149    TIP3     OH2      OT      -0.834000       15.9994           0
    191515 SOLV     54149    TIP3     H1       HT       0.417000       1.00800           0
    191516 SOLV     54149    TIP3     H2       HT       0.417000       1.00800           0
    191517 SOLV     54150    TIP3     OH2      OT      -0.834000       15.9994           0
    191518 SOLV     54150    TIP3     H1       HT       0.417000       1.00800           0
    191519 SOLV     54150    TIP3     H2       HT       0.417000       1.00800           0
    191520 SOLV     54151    TIP3     OH2      OT      -0.834000       15.9994           0
    191521 SOLV     54151    TIP3     H1       HT       0.417000       1.00800           0
    191522 SOLV     54151    TIP3     H2       HT       0.417000       1.00800           0
    191523 SOLV     54152    TIP3     OH2      OT      -0.834000       15.9994           0
    191524 SOLV     54152    TIP3     H1       HT       0.417000       1.00800           0
    191525 SOLV     54152    TIP3     H2       HT       0.417000       1.00800           0
    191526 SOLV     54153    TIP3     OH2      OT      -0.834000       15.9994           0
    191527 SOLV     54153    TIP3     H1       HT       0.417000       1.00800           0
    191528 SOLV     54153    TIP3     H2       HT       0.417000       1.00800           0
    191529 SOLV     54154    TIP3     OH2      OT      -0.834000       15.9994           0
    191530 SOLV     54154    TIP3     H1       HT       0.417000       1.00800           0
    191531 SOLV     54154    TIP3     H2       HT       0.417000       1.00800           0
    191532 SOLV     54155    TIP3     OH2      OT      -0.834000       15.9994           0
    191533 SOLV     54155    TIP3     H1       HT       0.417000       1.00800           0
    191534 SOLV     54155    TIP3     H2       HT       0.417000       1.00800           0
    191535 SOLV     54156    TIP3     OH2      OT      -0.834000       15.9994           0
    191536 SOLV     54156    TIP3     H1       HT       0.417000       1.00800           0
    191537 SOLV     54156    TIP3     H2       HT       0.417000       1.00800           0
    191538 SOLV     54157    TIP3     OH2      OT      -0.834000       15.9994           0
    191539 SOLV     54157    TIP3     H1       HT       0.417000       1.00800           0
    191540 SOLV     54157    TIP3     H2       HT       0.417000       1.00800           0
    191541 SOLV     54158    TIP3     OH2      OT      -0.834000       15.9994           0
    191542 SOLV     54158    TIP3     H1       HT       0.417000       1.00800           0
    191543 SOLV     54158    TIP3     H2       HT       0.417000       1.00800           0
    191544 SOLV     54159    TIP3     OH2      OT      -0.834000       15.9994           0
    191545 SOLV     54159    TIP3     H1       HT       0.417000       1.00800           0
    191546 SOLV     54159    TIP3     H2       HT       0.417000       1.00800           0
    191547 SOLV     54160    TIP3     OH2      OT      -0.834000       15.9994           0
    191548 SOLV     54160    TIP3     H1       HT       0.417000       1.00800           0
    191549 SOLV     54160    TIP3     H2       HT       0.417000       1.00800           0
    191550 SOLV     54161    TIP3     OH2      OT      -0.834000       15.9994           0
    191551 SOLV     54161    TIP3     H1       HT       0.417000       1.00800           0
    191552 SOLV     54161    TIP3     H2       HT       0.417000       1.00800           0
    191553 SOLV     54162    TIP3     OH2      OT      -0.834000       15.9994           0
    191554 SOLV     54162    TIP3     H1       HT       0.417000       1.00800           0
    191555 SOLV     54162    TIP3     H2       HT       0.417000       1.00800           0
    191556 SOLV     54163    TIP3     OH2      OT      -0.834000       15.9994           0
    191557 SOLV     54163    TIP3     H1       HT       0.417000       1.00800           0
    191558 SOLV     54163    TIP3     H2       HT       0.417000       1.00800           0
    191559 SOLV     54164    TIP3     OH2      OT      -0.834000       15.9994           0
    191560 SOLV     54164    TIP3     H1       HT       0.417000       1.00800           0
    191561 SOLV     54164    TIP3     H2       HT       0.417000       1.00800           0
    191562 SOLV     54165    TIP3     OH2      OT      -0.834000       15.9994           0
    191563 SOLV     54165    TIP3     H1       HT       0.417000       1.00800           0
    191564 SOLV     54165    TIP3     H2       HT       0.417000       1.00800           0
    191565 SOLV     54166    TIP3     OH2      OT      -0.834000       15.9994           0
    191566 SOLV     54166    TIP3     H1       HT       0.417000       1.00800           0
    191567 SOLV     54166    TIP3     H2       HT       0.417000       1.00800           0
    191568 SOLV     54167    TIP3     OH2      OT      -0.834000       15.9994           0
    191569 SOLV     54167    TIP3     H1       HT       0.417000       1.00800           0
    191570 SOLV     54167    TIP3     H2       HT       0.417000       1.00800           0
    191571 SOLV     54168    TIP3     OH2      OT      -0.834000       15.9994           0
    191572 SOLV     54168    TIP3     H1       HT       0.417000       1.00800           0
    191573 SOLV     54168    TIP3     H2       HT       0.417000       1.00800           0
    191574 SOLV     54169    TIP3     OH2      OT      -0.834000       15.9994           0
    191575 SOLV     54169    TIP3     H1       HT       0.417000       1.00800           0
    191576 SOLV     54169    TIP3     H2       HT       0.417000       1.00800           0
    191577 SOLV     54170    TIP3     OH2      OT      -0.834000       15.9994           0
    191578 SOLV     54170    TIP3     H1       HT       0.417000       1.00800           0
    191579 SOLV     54170    TIP3     H2       HT       0.417000       1.00800           0
    191580 SOLV     54171    TIP3     OH2      OT      -0.834000       15.9994           0
    191581 SOLV     54171    TIP3     H1       HT       0.417000       1.00800           0
    191582 SOLV     54171    TIP3     H2       HT       0.417000       1.00800           0
    191583 SOLV     54172    TIP3     OH2      OT      -0.834000       15.9994           0
    191584 SOLV     54172    TIP3     H1       HT       0.417000       1.00800           0
    191585 SOLV     54172    TIP3     H2       HT       0.417000       1.00800           0
    191586 SOLV     54173    TIP3     OH2      OT      -0.834000       15.9994           0
    191587 SOLV     54173    TIP3     H1       HT       0.417000       1.00800           0
    191588 SOLV     54173    TIP3     H2       HT       0.417000       1.00800           0
    191589 SOLV     54174    TIP3     OH2      OT      -0.834000       15.9994           0
    191590 SOLV     54174    TIP3     H1       HT       0.417000       1.00800           0
    191591 SOLV     54174    TIP3     H2       HT       0.417000       1.00800           0
    191592 SOLV     54175    TIP3     OH2      OT      -0.834000       15.9994           0
    191593 SOLV     54175    TIP3     H1       HT       0.417000       1.00800           0
    191594 SOLV     54175    TIP3     H2       HT       0.417000       1.00800           0
    191595 SOLV     54176    TIP3     OH2      OT      -0.834000       15.9994           0
    191596 SOLV     54176    TIP3     H1       HT       0.417000       1.00800           0
    191597 SOLV     54176    TIP3     H2       HT       0.417000       1.00800           0
    191598 SOLV     54177    TIP3     OH2      OT      -0.834000       15.9994           0
    191599 SOLV     54177    TIP3     H1       HT       0.417000       1.00800           0
    191600 SOLV     54177    TIP3     H2       HT       0.417000       1.00800           0
    191601 SOLV     54178    TIP3     OH2      OT      -0.834000       15.9994           0
    191602 SOLV     54178    TIP3     H1       HT       0.417000       1.00800           0
    191603 SOLV     54178    TIP3     H2       HT       0.417000       1.00800           0
    191604 SOLV     54179    TIP3     OH2      OT      -0.834000       15.9994           0
    191605 SOLV     54179    TIP3     H1       HT       0.417000       1.00800           0
    191606 SOLV     54179    TIP3     H2       HT       0.417000       1.00800           0
    191607 SOLV     54180    TIP3     OH2      OT      -0.834000       15.9994           0
    191608 SOLV     54180    TIP3     H1       HT       0.417000       1.00800           0
    191609 SOLV     54180    TIP3     H2       HT       0.417000       1.00800           0
    191610 SOLV     54181    TIP3     OH2      OT      -0.834000       15.9994           0
    191611 SOLV     54181    TIP3     H1       HT       0.417000       1.00800           0
    191612 SOLV     54181    TIP3     H2       HT       0.417000       1.00800           0
    191613 SOLV     54182    TIP3     OH2      OT      -0.834000       15.9994           0
    191614 SOLV     54182    TIP3     H1       HT       0.417000       1.00800           0
    191615 SOLV     54182    TIP3     H2       HT       0.417000       1.00800           0
    191616 SOLV     54183    TIP3     OH2      OT      -0.834000       15.9994           0
    191617 SOLV     54183    TIP3     H1       HT       0.417000       1.00800           0
    191618 SOLV     54183    TIP3     H2       HT       0.417000       1.00800           0
    191619 SOLV     54184    TIP3     OH2      OT      -0.834000       15.9994           0
    191620 SOLV     54184    TIP3     H1       HT       0.417000       1.00800           0
    191621 SOLV     54184    TIP3     H2       HT       0.417000       1.00800           0
    191622 SOLV     54185    TIP3     OH2      OT      -0.834000       15.9994           0
    191623 SOLV     54185    TIP3     H1       HT       0.417000       1.00800           0
    191624 SOLV     54185    TIP3     H2       HT       0.417000       1.00800           0
    191625 SOLV     54186    TIP3     OH2      OT      -0.834000       15.9994           0
    191626 SOLV     54186    TIP3     H1       HT       0.417000       1.00800           0
    191627 SOLV     54186    TIP3     H2       HT       0.417000       1.00800           0
    191628 SOLV     54187    TIP3     OH2      OT      -0.834000       15.9994           0
    191629 SOLV     54187    TIP3     H1       HT       0.417000       1.00800           0
    191630 SOLV     54187    TIP3     H2       HT       0.417000       1.00800           0
    191631 SOLV     54188    TIP3     OH2      OT      -0.834000       15.9994           0
    191632 SOLV     54188    TIP3     H1       HT       0.417000       1.00800           0
    191633 SOLV     54188    TIP3     H2       HT       0.417000       1.00800           0
    191634 SOLV     54189    TIP3     OH2      OT      -0.834000       15.9994           0
    191635 SOLV     54189    TIP3     H1       HT       0.417000       1.00800           0
    191636 SOLV     54189    TIP3     H2       HT       0.417000       1.00800           0
    191637 SOLV     54190    TIP3     OH2      OT      -0.834000       15.9994           0
    191638 SOLV     54190    TIP3     H1       HT       0.417000       1.00800           0
    191639 SOLV     54190    TIP3     H2       HT       0.417000       1.00800           0
    191640 SOLV     54191    TIP3     OH2      OT      -0.834000       15.9994           0
    191641 SOLV     54191    TIP3     H1       HT       0.417000       1.00800           0
    191642 SOLV     54191    TIP3     H2       HT       0.417000       1.00800           0
    191643 SOLV     54192    TIP3     OH2      OT      -0.834000       15.9994           0
    191644 SOLV     54192    TIP3     H1       HT       0.417000       1.00800           0
    191645 SOLV     54192    TIP3     H2       HT       0.417000       1.00800           0
    191646 SOLV     54193    TIP3     OH2      OT      -0.834000       15.9994           0
    191647 SOLV     54193    TIP3     H1       HT       0.417000       1.00800           0
    191648 SOLV     54193    TIP3     H2       HT       0.417000       1.00800           0
    191649 SOLV     54194    TIP3     OH2      OT      -0.834000       15.9994           0
    191650 SOLV     54194    TIP3     H1       HT       0.417000       1.00800           0
    191651 SOLV     54194    TIP3     H2       HT       0.417000       1.00800           0
    191652 SOLV     54195    TIP3     OH2      OT      -0.834000       15.9994           0
    191653 SOLV     54195    TIP3     H1       HT       0.417000       1.00800           0
    191654 SOLV     54195    TIP3     H2       HT       0.417000       1.00800           0
    191655 SOLV     54196    TIP3     OH2      OT      -0.834000       15.9994           0
    191656 SOLV     54196    TIP3     H1       HT       0.417000       1.00800           0
    191657 SOLV     54196    TIP3     H2       HT       0.417000       1.00800           0
    191658 SOLV     54197    TIP3     OH2      OT      -0.834000       15.9994           0
    191659 SOLV     54197    TIP3     H1       HT       0.417000       1.00800           0
    191660 SOLV     54197    TIP3     H2       HT       0.417000       1.00800           0
    191661 SOLV     54198    TIP3     OH2      OT      -0.834000       15.9994           0
    191662 SOLV     54198    TIP3     H1       HT       0.417000       1.00800           0
    191663 SOLV     54198    TIP3     H2       HT       0.417000       1.00800           0
    191664 SOLV     54199    TIP3     OH2      OT      -0.834000       15.9994           0
    191665 SOLV     54199    TIP3     H1       HT       0.417000       1.00800           0
    191666 SOLV     54199    TIP3     H2       HT       0.417000       1.00800           0
    191667 SOLV     54200    TIP3     OH2      OT      -0.834000       15.9994           0
    191668 SOLV     54200    TIP3     H1       HT       0.417000       1.00800           0
    191669 SOLV     54200    TIP3     H2       HT       0.417000       1.00800           0
    191670 SOLV     54201    TIP3     OH2      OT      -0.834000       15.9994           0
    191671 SOLV     54201    TIP3     H1       HT       0.417000       1.00800           0
    191672 SOLV     54201    TIP3     H2       HT       0.417000       1.00800           0
    191673 SOLV     54202    TIP3     OH2      OT      -0.834000       15.9994           0
    191674 SOLV     54202    TIP3     H1       HT       0.417000       1.00800           0
    191675 SOLV     54202    TIP3     H2       HT       0.417000       1.00800           0
    191676 SOLV     54203    TIP3     OH2      OT      -0.834000       15.9994           0
    191677 SOLV     54203    TIP3     H1       HT       0.417000       1.00800           0
    191678 SOLV     54203    TIP3     H2       HT       0.417000       1.00800           0
    191679 SOLV     54204    TIP3     OH2      OT      -0.834000       15.9994           0
    191680 SOLV     54204    TIP3     H1       HT       0.417000       1.00800           0
    191681 SOLV     54204    TIP3     H2       HT       0.417000       1.00800           0
    191682 SOLV     54205    TIP3     OH2      OT      -0.834000       15.9994           0
    191683 SOLV     54205    TIP3     H1       HT       0.417000       1.00800           0
    191684 SOLV     54205    TIP3     H2       HT       0.417000       1.00800           0
    191685 SOLV     54206    TIP3     OH2      OT      -0.834000       15.9994           0
    191686 SOLV     54206    TIP3     H1       HT       0.417000       1.00800           0
    191687 SOLV     54206    TIP3     H2       HT       0.417000       1.00800           0
    191688 SOLV     54207    TIP3     OH2      OT      -0.834000       15.9994           0
    191689 SOLV     54207    TIP3     H1       HT       0.417000       1.00800           0
    191690 SOLV     54207    TIP3     H2       HT       0.417000       1.00800           0
    191691 SOLV     54208    TIP3     OH2      OT      -0.834000       15.9994           0
    191692 SOLV     54208    TIP3     H1       HT       0.417000       1.00800           0
    191693 SOLV     54208    TIP3     H2       HT       0.417000       1.00800           0
    191694 SOLV     54209    TIP3     OH2      OT      -0.834000       15.9994           0
    191695 SOLV     54209    TIP3     H1       HT       0.417000       1.00800           0
    191696 SOLV     54209    TIP3     H2       HT       0.417000       1.00800           0
    191697 SOLV     54210    TIP3     OH2      OT      -0.834000       15.9994           0
    191698 SOLV     54210    TIP3     H1       HT       0.417000       1.00800           0
    191699 SOLV     54210    TIP3     H2       HT       0.417000       1.00800           0
    191700 SOLV     54211    TIP3     OH2      OT      -0.834000       15.9994           0
    191701 SOLV     54211    TIP3     H1       HT       0.417000       1.00800           0
    191702 SOLV     54211    TIP3     H2       HT       0.417000       1.00800           0
    191703 SOLV     54212    TIP3     OH2      OT      -0.834000       15.9994           0
    191704 SOLV     54212    TIP3     H1       HT       0.417000       1.00800           0
    191705 SOLV     54212    TIP3     H2       HT       0.417000       1.00800           0
    191706 SOLV     54213    TIP3     OH2      OT      -0.834000       15.9994           0
    191707 SOLV     54213    TIP3     H1       HT       0.417000       1.00800           0
    191708 SOLV     54213    TIP3     H2       HT       0.417000       1.00800           0
    191709 SOLV     54214    TIP3     OH2      OT      -0.834000       15.9994           0
    191710 SOLV     54214    TIP3     H1       HT       0.417000       1.00800           0
    191711 SOLV     54214    TIP3     H2       HT       0.417000       1.00800           0
    191712 SOLV     54215    TIP3     OH2      OT      -0.834000       15.9994           0
    191713 SOLV     54215    TIP3     H1       HT       0.417000       1.00800           0
    191714 SOLV     54215    TIP3     H2       HT       0.417000       1.00800           0
    191715 SOLV     54216    TIP3     OH2      OT      -0.834000       15.9994           0
    191716 SOLV     54216    TIP3     H1       HT       0.417000       1.00800           0
    191717 SOLV     54216    TIP3     H2       HT       0.417000       1.00800           0
    191718 SOLV     54217    TIP3     OH2      OT      -0.834000       15.9994           0
    191719 SOLV     54217    TIP3     H1       HT       0.417000       1.00800           0
    191720 SOLV     54217    TIP3     H2       HT       0.417000       1.00800           0
    191721 SOLV     54218    TIP3     OH2      OT      -0.834000       15.9994           0
    191722 SOLV     54218    TIP3     H1       HT       0.417000       1.00800           0
    191723 SOLV     54218    TIP3     H2       HT       0.417000       1.00800           0
    191724 SOLV     54219    TIP3     OH2      OT      -0.834000       15.9994           0
    191725 SOLV     54219    TIP3     H1       HT       0.417000       1.00800           0
    191726 SOLV     54219    TIP3     H2       HT       0.417000       1.00800           0
    191727 SOLV     54220    TIP3     OH2      OT      -0.834000       15.9994           0
    191728 SOLV     54220    TIP3     H1       HT       0.417000       1.00800           0
    191729 SOLV     54220    TIP3     H2       HT       0.417000       1.00800           0
    191730 SOLV     54221    TIP3     OH2      OT      -0.834000       15.9994           0
    191731 SOLV     54221    TIP3     H1       HT       0.417000       1.00800           0
    191732 SOLV     54221    TIP3     H2       HT       0.417000       1.00800           0
    191733 SOLV     54222    TIP3     OH2      OT      -0.834000       15.9994           0
    191734 SOLV     54222    TIP3     H1       HT       0.417000       1.00800           0
    191735 SOLV     54222    TIP3     H2       HT       0.417000       1.00800           0
    191736 SOLV     54223    TIP3     OH2      OT      -0.834000       15.9994           0
    191737 SOLV     54223    TIP3     H1       HT       0.417000       1.00800           0
    191738 SOLV     54223    TIP3     H2       HT       0.417000       1.00800           0
    191739 SOLV     54224    TIP3     OH2      OT      -0.834000       15.9994           0
    191740 SOLV     54224    TIP3     H1       HT       0.417000       1.00800           0
    191741 SOLV     54224    TIP3     H2       HT       0.417000       1.00800           0
    191742 SOLV     54225    TIP3     OH2      OT      -0.834000       15.9994           0
    191743 SOLV     54225    TIP3     H1       HT       0.417000       1.00800           0
    191744 SOLV     54225    TIP3     H2       HT       0.417000       1.00800           0
    191745 SOLV     54226    TIP3     OH2      OT      -0.834000       15.9994           0
    191746 SOLV     54226    TIP3     H1       HT       0.417000       1.00800           0
    191747 SOLV     54226    TIP3     H2       HT       0.417000       1.00800           0
    191748 SOLV     54227    TIP3     OH2      OT      -0.834000       15.9994           0
    191749 SOLV     54227    TIP3     H1       HT       0.417000       1.00800           0
    191750 SOLV     54227    TIP3     H2       HT       0.417000       1.00800           0
    191751 SOLV     54228    TIP3     OH2      OT      -0.834000       15.9994           0
    191752 SOLV     54228    TIP3     H1       HT       0.417000       1.00800           0
    191753 SOLV     54228    TIP3     H2       HT       0.417000       1.00800           0
    191754 SOLV     54229    TIP3     OH2      OT      -0.834000       15.9994           0
    191755 SOLV     54229    TIP3     H1       HT       0.417000       1.00800           0
    191756 SOLV     54229    TIP3     H2       HT       0.417000       1.00800           0
    191757 SOLV     54230    TIP3     OH2      OT      -0.834000       15.9994           0
    191758 SOLV     54230    TIP3     H1       HT       0.417000       1.00800           0
    191759 SOLV     54230    TIP3     H2       HT       0.417000       1.00800           0
    191760 SOLV     54231    TIP3     OH2      OT      -0.834000       15.9994           0
    191761 SOLV     54231    TIP3     H1       HT       0.417000       1.00800           0
    191762 SOLV     54231    TIP3     H2       HT       0.417000       1.00800           0
    191763 SOLV     54232    TIP3     OH2      OT      -0.834000       15.9994           0
    191764 SOLV     54232    TIP3     H1       HT       0.417000       1.00800           0
    191765 SOLV     54232    TIP3     H2       HT       0.417000       1.00800           0
    191766 SOLV     54233    TIP3     OH2      OT      -0.834000       15.9994           0
    191767 SOLV     54233    TIP3     H1       HT       0.417000       1.00800           0
    191768 SOLV     54233    TIP3     H2       HT       0.417000       1.00800           0
    191769 SOLV     54234    TIP3     OH2      OT      -0.834000       15.9994           0
    191770 SOLV     54234    TIP3     H1       HT       0.417000       1.00800           0
    191771 SOLV     54234    TIP3     H2       HT       0.417000       1.00800           0
    191772 SOLV     54235    TIP3     OH2      OT      -0.834000       15.9994           0
    191773 SOLV     54235    TIP3     H1       HT       0.417000       1.00800           0
    191774 SOLV     54235    TIP3     H2       HT       0.417000       1.00800           0
    191775 SOLV     54236    TIP3     OH2      OT      -0.834000       15.9994           0
    191776 SOLV     54236    TIP3     H1       HT       0.417000       1.00800           0
    191777 SOLV     54236    TIP3     H2       HT       0.417000       1.00800           0
    191778 SOLV     54237    TIP3     OH2      OT      -0.834000       15.9994           0
    191779 SOLV     54237    TIP3     H1       HT       0.417000       1.00800           0
    191780 SOLV     54237    TIP3     H2       HT       0.417000       1.00800           0
    191781 SOLV     54238    TIP3     OH2      OT      -0.834000       15.9994           0
    191782 SOLV     54238    TIP3     H1       HT       0.417000       1.00800           0
    191783 SOLV     54238    TIP3     H2       HT       0.417000       1.00800           0
    191784 SOLV     54239    TIP3     OH2      OT      -0.834000       15.9994           0
    191785 SOLV     54239    TIP3     H1       HT       0.417000       1.00800           0
    191786 SOLV     54239    TIP3     H2       HT       0.417000       1.00800           0
    191787 SOLV     54240    TIP3     OH2      OT      -0.834000       15.9994           0
    191788 SOLV     54240    TIP3     H1       HT       0.417000       1.00800           0
    191789 SOLV     54240    TIP3     H2       HT       0.417000       1.00800           0
    191790 SOLV     54241    TIP3     OH2      OT      -0.834000       15.9994           0
    191791 SOLV     54241    TIP3     H1       HT       0.417000       1.00800           0
    191792 SOLV     54241    TIP3     H2       HT       0.417000       1.00800           0
    191793 SOLV     54242    TIP3     OH2      OT      -0.834000       15.9994           0
    191794 SOLV     54242    TIP3     H1       HT       0.417000       1.00800           0
    191795 SOLV     54242    TIP3     H2       HT       0.417000       1.00800           0
    191796 SOLV     54243    TIP3     OH2      OT      -0.834000       15.9994           0
    191797 SOLV     54243    TIP3     H1       HT       0.417000       1.00800           0
    191798 SOLV     54243    TIP3     H2       HT       0.417000       1.00800           0
    191799 SOLV     54244    TIP3     OH2      OT      -0.834000       15.9994           0
    191800 SOLV     54244    TIP3     H1       HT       0.417000       1.00800           0
    191801 SOLV     54244    TIP3     H2       HT       0.417000       1.00800           0
    191802 SOLV     54245    TIP3     OH2      OT      -0.834000       15.9994           0
    191803 SOLV     54245    TIP3     H1       HT       0.417000       1.00800           0
    191804 SOLV     54245    TIP3     H2       HT       0.417000       1.00800           0
    191805 SOLV     54246    TIP3     OH2      OT      -0.834000       15.9994           0
    191806 SOLV     54246    TIP3     H1       HT       0.417000       1.00800           0
    191807 SOLV     54246    TIP3     H2       HT       0.417000       1.00800           0
    191808 SOLV     54247    TIP3     OH2      OT      -0.834000       15.9994           0
    191809 SOLV     54247    TIP3     H1       HT       0.417000       1.00800           0
    191810 SOLV     54247    TIP3     H2       HT       0.417000       1.00800           0
    191811 SOLV     54248    TIP3     OH2      OT      -0.834000       15.9994           0
    191812 SOLV     54248    TIP3     H1       HT       0.417000       1.00800           0
    191813 SOLV     54248    TIP3     H2       HT       0.417000       1.00800           0
    191814 SOLV     54249    TIP3     OH2      OT      -0.834000       15.9994           0
    191815 SOLV     54249    TIP3     H1       HT       0.417000       1.00800           0
    191816 SOLV     54249    TIP3     H2       HT       0.417000       1.00800           0
    191817 SOLV     54250    TIP3     OH2      OT      -0.834000       15.9994           0
    191818 SOLV     54250    TIP3     H1       HT       0.417000       1.00800           0
    191819 SOLV     54250    TIP3     H2       HT       0.417000       1.00800           0
    191820 SOLV     54251    TIP3     OH2      OT      -0.834000       15.9994           0
    191821 SOLV     54251    TIP3     H1       HT       0.417000       1.00800           0
    191822 SOLV     54251    TIP3     H2       HT       0.417000       1.00800           0
    191823 SOLV     54252    TIP3     OH2      OT      -0.834000       15.9994           0
    191824 SOLV     54252    TIP3     H1       HT       0.417000       1.00800           0
    191825 SOLV     54252    TIP3     H2       HT       0.417000       1.00800           0
    191826 SOLV     54253    TIP3     OH2      OT      -0.834000       15.9994           0
    191827 SOLV     54253    TIP3     H1       HT       0.417000       1.00800           0
    191828 SOLV     54253    TIP3     H2       HT       0.417000       1.00800           0
    191829 SOLV     54254    TIP3     OH2      OT      -0.834000       15.9994           0
    191830 SOLV     54254    TIP3     H1       HT       0.417000       1.00800           0
    191831 SOLV     54254    TIP3     H2       HT       0.417000       1.00800           0
    191832 SOLV     54255    TIP3     OH2      OT      -0.834000       15.9994           0
    191833 SOLV     54255    TIP3     H1       HT       0.417000       1.00800           0
    191834 SOLV     54255    TIP3     H2       HT       0.417000       1.00800           0
    191835 SOLV     54256    TIP3     OH2      OT      -0.834000       15.9994           0
    191836 SOLV     54256    TIP3     H1       HT       0.417000       1.00800           0
    191837 SOLV     54256    TIP3     H2       HT       0.417000       1.00800           0
    191838 SOLV     54257    TIP3     OH2      OT      -0.834000       15.9994           0
    191839 SOLV     54257    TIP3     H1       HT       0.417000       1.00800           0
    191840 SOLV     54257    TIP3     H2       HT       0.417000       1.00800           0
    191841 SOLV     54258    TIP3     OH2      OT      -0.834000       15.9994           0
    191842 SOLV     54258    TIP3     H1       HT       0.417000       1.00800           0
    191843 SOLV     54258    TIP3     H2       HT       0.417000       1.00800           0
    191844 SOLV     54259    TIP3     OH2      OT      -0.834000       15.9994           0
    191845 SOLV     54259    TIP3     H1       HT       0.417000       1.00800           0
    191846 SOLV     54259    TIP3     H2       HT       0.417000       1.00800           0
    191847 SOLV     54260    TIP3     OH2      OT      -0.834000       15.9994           0
    191848 SOLV     54260    TIP3     H1       HT       0.417000       1.00800           0
    191849 SOLV     54260    TIP3     H2       HT       0.417000       1.00800           0
    191850 SOLV     54261    TIP3     OH2      OT      -0.834000       15.9994           0
    191851 SOLV     54261    TIP3     H1       HT       0.417000       1.00800           0
    191852 SOLV     54261    TIP3     H2       HT       0.417000       1.00800           0
    191853 SOLV     54262    TIP3     OH2      OT      -0.834000       15.9994           0
    191854 SOLV     54262    TIP3     H1       HT       0.417000       1.00800           0
    191855 SOLV     54262    TIP3     H2       HT       0.417000       1.00800           0
    191856 SOLV     54263    TIP3     OH2      OT      -0.834000       15.9994           0
    191857 SOLV     54263    TIP3     H1       HT       0.417000       1.00800           0
    191858 SOLV     54263    TIP3     H2       HT       0.417000       1.00800           0
    191859 SOLV     54264    TIP3     OH2      OT      -0.834000       15.9994           0
    191860 SOLV     54264    TIP3     H1       HT       0.417000       1.00800           0
    191861 SOLV     54264    TIP3     H2       HT       0.417000       1.00800           0
    191862 SOLV     54265    TIP3     OH2      OT      -0.834000       15.9994           0
    191863 SOLV     54265    TIP3     H1       HT       0.417000       1.00800           0
    191864 SOLV     54265    TIP3     H2       HT       0.417000       1.00800           0
    191865 SOLV     54266    TIP3     OH2      OT      -0.834000       15.9994           0
    191866 SOLV     54266    TIP3     H1       HT       0.417000       1.00800           0
    191867 SOLV     54266    TIP3     H2       HT       0.417000       1.00800           0
    191868 SOLV     54267    TIP3     OH2      OT      -0.834000       15.9994           0
    191869 SOLV     54267    TIP3     H1       HT       0.417000       1.00800           0
    191870 SOLV     54267    TIP3     H2       HT       0.417000       1.00800           0
    191871 SOLV     54268    TIP3     OH2      OT      -0.834000       15.9994           0
    191872 SOLV     54268    TIP3     H1       HT       0.417000       1.00800           0
    191873 SOLV     54268    TIP3     H2       HT       0.417000       1.00800           0
    191874 SOLV     54269    TIP3     OH2      OT      -0.834000       15.9994           0
    191875 SOLV     54269    TIP3     H1       HT       0.417000       1.00800           0
    191876 SOLV     54269    TIP3     H2       HT       0.417000       1.00800           0
    191877 SOLV     54270    TIP3     OH2      OT      -0.834000       15.9994           0
    191878 SOLV     54270    TIP3     H1       HT       0.417000       1.00800           0
    191879 SOLV     54270    TIP3     H2       HT       0.417000       1.00800           0
    191880 SOLV     54271    TIP3     OH2      OT      -0.834000       15.9994           0
    191881 SOLV     54271    TIP3     H1       HT       0.417000       1.00800           0
    191882 SOLV     54271    TIP3     H2       HT       0.417000       1.00800           0
    191883 SOLV     54272    TIP3     OH2      OT      -0.834000       15.9994           0
    191884 SOLV     54272    TIP3     H1       HT       0.417000       1.00800           0
    191885 SOLV     54272    TIP3     H2       HT       0.417000       1.00800           0
    191886 SOLV     54273    TIP3     OH2      OT      -0.834000       15.9994           0
    191887 SOLV     54273    TIP3     H1       HT       0.417000       1.00800           0
    191888 SOLV     54273    TIP3     H2       HT       0.417000       1.00800           0
    191889 SOLV     54274    TIP3     OH2      OT      -0.834000       15.9994           0
    191890 SOLV     54274    TIP3     H1       HT       0.417000       1.00800           0
    191891 SOLV     54274    TIP3     H2       HT       0.417000       1.00800           0
    191892 SOLV     54275    TIP3     OH2      OT      -0.834000       15.9994           0
    191893 SOLV     54275    TIP3     H1       HT       0.417000       1.00800           0
    191894 SOLV     54275    TIP3     H2       HT       0.417000       1.00800           0
    191895 SOLV     54276    TIP3     OH2      OT      -0.834000       15.9994           0
    191896 SOLV     54276    TIP3     H1       HT       0.417000       1.00800           0
    191897 SOLV     54276    TIP3     H2       HT       0.417000       1.00800           0
    191898 SOLV     54277    TIP3     OH2      OT      -0.834000       15.9994           0
    191899 SOLV     54277    TIP3     H1       HT       0.417000       1.00800           0
    191900 SOLV     54277    TIP3     H2       HT       0.417000       1.00800           0
    191901 SOLV     54278    TIP3     OH2      OT      -0.834000       15.9994           0
    191902 SOLV     54278    TIP3     H1       HT       0.417000       1.00800           0
    191903 SOLV     54278    TIP3     H2       HT       0.417000       1.00800           0
    191904 SOLV     54279    TIP3     OH2      OT      -0.834000       15.9994           0
    191905 SOLV     54279    TIP3     H1       HT       0.417000       1.00800           0
    191906 SOLV     54279    TIP3     H2       HT       0.417000       1.00800           0
    191907 SOLV     54280    TIP3     OH2      OT      -0.834000       15.9994           0
    191908 SOLV     54280    TIP3     H1       HT       0.417000       1.00800           0
    191909 SOLV     54280    TIP3     H2       HT       0.417000       1.00800           0
    191910 SOLV     54281    TIP3     OH2      OT      -0.834000       15.9994           0
    191911 SOLV     54281    TIP3     H1       HT       0.417000       1.00800           0
    191912 SOLV     54281    TIP3     H2       HT       0.417000       1.00800           0
    191913 SOLV     54282    TIP3     OH2      OT      -0.834000       15.9994           0
    191914 SOLV     54282    TIP3     H1       HT       0.417000       1.00800           0
    191915 SOLV     54282    TIP3     H2       HT       0.417000       1.00800           0
    191916 SOLV     54283    TIP3     OH2      OT      -0.834000       15.9994           0
    191917 SOLV     54283    TIP3     H1       HT       0.417000       1.00800           0
    191918 SOLV     54283    TIP3     H2       HT       0.417000       1.00800           0
    191919 SOLV     54284    TIP3     OH2      OT      -0.834000       15.9994           0
    191920 SOLV     54284    TIP3     H1       HT       0.417000       1.00800           0
    191921 SOLV     54284    TIP3     H2       HT       0.417000       1.00800           0
    191922 SOLV     54285    TIP3     OH2      OT      -0.834000       15.9994           0
    191923 SOLV     54285    TIP3     H1       HT       0.417000       1.00800           0
    191924 SOLV     54285    TIP3     H2       HT       0.417000       1.00800           0
    191925 SOLV     54286    TIP3     OH2      OT      -0.834000       15.9994           0
    191926 SOLV     54286    TIP3     H1       HT       0.417000       1.00800           0
    191927 SOLV     54286    TIP3     H2       HT       0.417000       1.00800           0
    191928 SOLV     54287    TIP3     OH2      OT      -0.834000       15.9994           0
    191929 SOLV     54287    TIP3     H1       HT       0.417000       1.00800           0
    191930 SOLV     54287    TIP3     H2       HT       0.417000       1.00800           0
    191931 SOLV     54288    TIP3     OH2      OT      -0.834000       15.9994           0
    191932 SOLV     54288    TIP3     H1       HT       0.417000       1.00800           0
    191933 SOLV     54288    TIP3     H2       HT       0.417000       1.00800           0
    191934 SOLV     54289    TIP3     OH2      OT      -0.834000       15.9994           0
    191935 SOLV     54289    TIP3     H1       HT       0.417000       1.00800           0
    191936 SOLV     54289    TIP3     H2       HT       0.417000       1.00800           0
    191937 SOLV     54290    TIP3     OH2      OT      -0.834000       15.9994           0
    191938 SOLV     54290    TIP3     H1       HT       0.417000       1.00800           0
    191939 SOLV     54290    TIP3     H2       HT       0.417000       1.00800           0
    191940 SOLV     54291    TIP3     OH2      OT      -0.834000       15.9994           0
    191941 SOLV     54291    TIP3     H1       HT       0.417000       1.00800           0
    191942 SOLV     54291    TIP3     H2       HT       0.417000       1.00800           0
    191943 SOLV     54292    TIP3     OH2      OT      -0.834000       15.9994           0
    191944 SOLV     54292    TIP3     H1       HT       0.417000       1.00800           0
    191945 SOLV     54292    TIP3     H2       HT       0.417000       1.00800           0
    191946 SOLV     54293    TIP3     OH2      OT      -0.834000       15.9994           0
    191947 SOLV     54293    TIP3     H1       HT       0.417000       1.00800           0
    191948 SOLV     54293    TIP3     H2       HT       0.417000       1.00800           0
    191949 SOLV     54294    TIP3     OH2      OT      -0.834000       15.9994           0
    191950 SOLV     54294    TIP3     H1       HT       0.417000       1.00800           0
    191951 SOLV     54294    TIP3     H2       HT       0.417000       1.00800           0
    191952 SOLV     54295    TIP3     OH2      OT      -0.834000       15.9994           0
    191953 SOLV     54295    TIP3     H1       HT       0.417000       1.00800           0
    191954 SOLV     54295    TIP3     H2       HT       0.417000       1.00800           0
    191955 SOLV     54296    TIP3     OH2      OT      -0.834000       15.9994           0
    191956 SOLV     54296    TIP3     H1       HT       0.417000       1.00800           0
    191957 SOLV     54296    TIP3     H2       HT       0.417000       1.00800           0
    191958 SOLV     54297    TIP3     OH2      OT      -0.834000       15.9994           0
    191959 SOLV     54297    TIP3     H1       HT       0.417000       1.00800           0
    191960 SOLV     54297    TIP3     H2       HT       0.417000       1.00800           0
    191961 SOLV     54298    TIP3     OH2      OT      -0.834000       15.9994           0
    191962 SOLV     54298    TIP3     H1       HT       0.417000       1.00800           0
    191963 SOLV     54298    TIP3     H2       HT       0.417000       1.00800           0
    191964 SOLV     54299    TIP3     OH2      OT      -0.834000       15.9994           0
    191965 SOLV     54299    TIP3     H1       HT       0.417000       1.00800           0
    191966 SOLV     54299    TIP3     H2       HT       0.417000       1.00800           0
    191967 SOLV     54300    TIP3     OH2      OT      -0.834000       15.9994           0
    191968 SOLV     54300    TIP3     H1       HT       0.417000       1.00800           0
    191969 SOLV     54300    TIP3     H2       HT       0.417000       1.00800           0
    191970 SOLV     54301    TIP3     OH2      OT      -0.834000       15.9994           0
    191971 SOLV     54301    TIP3     H1       HT       0.417000       1.00800           0
    191972 SOLV     54301    TIP3     H2       HT       0.417000       1.00800           0
    191973 SOLV     54302    TIP3     OH2      OT      -0.834000       15.9994           0
    191974 SOLV     54302    TIP3     H1       HT       0.417000       1.00800           0
    191975 SOLV     54302    TIP3     H2       HT       0.417000       1.00800           0
    191976 SOLV     54303    TIP3     OH2      OT      -0.834000       15.9994           0
    191977 SOLV     54303    TIP3     H1       HT       0.417000       1.00800           0
    191978 SOLV     54303    TIP3     H2       HT       0.417000       1.00800           0
    191979 SOLV     54304    TIP3     OH2      OT      -0.834000       15.9994           0
    191980 SOLV     54304    TIP3     H1       HT       0.417000       1.00800           0
    191981 SOLV     54304    TIP3     H2       HT       0.417000       1.00800           0
    191982 SOLV     54305    TIP3     OH2      OT      -0.834000       15.9994           0
    191983 SOLV     54305    TIP3     H1       HT       0.417000       1.00800           0
    191984 SOLV     54305    TIP3     H2       HT       0.417000       1.00800           0
    191985 SOLV     54306    TIP3     OH2      OT      -0.834000       15.9994           0
    191986 SOLV     54306    TIP3     H1       HT       0.417000       1.00800           0
    191987 SOLV     54306    TIP3     H2       HT       0.417000       1.00800           0
    191988 SOLV     54307    TIP3     OH2      OT      -0.834000       15.9994           0
    191989 SOLV     54307    TIP3     H1       HT       0.417000       1.00800           0
    191990 SOLV     54307    TIP3     H2       HT       0.417000       1.00800           0
    191991 SOLV     54308    TIP3     OH2      OT      -0.834000       15.9994           0
    191992 SOLV     54308    TIP3     H1       HT       0.417000       1.00800           0
    191993 SOLV     54308    TIP3     H2       HT       0.417000       1.00800           0
    191994 SOLV     54309    TIP3     OH2      OT      -0.834000       15.9994           0
    191995 SOLV     54309    TIP3     H1       HT       0.417000       1.00800           0
    191996 SOLV     54309    TIP3     H2       HT       0.417000       1.00800           0
    191997 SOLV     54310    TIP3     OH2      OT      -0.834000       15.9994           0
    191998 SOLV     54310    TIP3     H1       HT       0.417000       1.00800           0
    191999 SOLV     54310    TIP3     H2       HT       0.417000       1.00800           0
    192000 SOLV     54311    TIP3     OH2      OT      -0.834000       15.9994           0
    192001 SOLV     54311    TIP3     H1       HT       0.417000       1.00800           0
    192002 SOLV     54311    TIP3     H2       HT       0.417000       1.00800           0
    192003 SOLV     54312    TIP3     OH2      OT      -0.834000       15.9994           0
    192004 SOLV     54312    TIP3     H1       HT       0.417000       1.00800           0
    192005 SOLV     54312    TIP3     H2       HT       0.417000       1.00800           0
    192006 SOLV     54313    TIP3     OH2      OT      -0.834000       15.9994           0
    192007 SOLV     54313    TIP3     H1       HT       0.417000       1.00800           0
    192008 SOLV     54313    TIP3     H2       HT       0.417000       1.00800           0
    192009 SOLV     54314    TIP3     OH2      OT      -0.834000       15.9994           0
    192010 SOLV     54314    TIP3     H1       HT       0.417000       1.00800           0
    192011 SOLV     54314    TIP3     H2       HT       0.417000       1.00800           0
    192012 SOLV     54315    TIP3     OH2      OT      -0.834000       15.9994           0
    192013 SOLV     54315    TIP3     H1       HT       0.417000       1.00800           0
    192014 SOLV     54315    TIP3     H2       HT       0.417000       1.00800           0
    192015 SOLV     54316    TIP3     OH2      OT      -0.834000       15.9994           0
    192016 SOLV     54316    TIP3     H1       HT       0.417000       1.00800           0
    192017 SOLV     54316    TIP3     H2       HT       0.417000       1.00800           0
    192018 SOLV     54317    TIP3     OH2      OT      -0.834000       15.9994           0
    192019 SOLV     54317    TIP3     H1       HT       0.417000       1.00800           0
    192020 SOLV     54317    TIP3     H2       HT       0.417000       1.00800           0
    192021 SOLV     54318    TIP3     OH2      OT      -0.834000       15.9994           0
    192022 SOLV     54318    TIP3     H1       HT       0.417000       1.00800           0
    192023 SOLV     54318    TIP3     H2       HT       0.417000       1.00800           0
    192024 SOLV     54319    TIP3     OH2      OT      -0.834000       15.9994           0
    192025 SOLV     54319    TIP3     H1       HT       0.417000       1.00800           0
    192026 SOLV     54319    TIP3     H2       HT       0.417000       1.00800           0
    192027 SOLV     54320    TIP3     OH2      OT      -0.834000       15.9994           0
    192028 SOLV     54320    TIP3     H1       HT       0.417000       1.00800           0
    192029 SOLV     54320    TIP3     H2       HT       0.417000       1.00800           0
    192030 SOLV     54321    TIP3     OH2      OT      -0.834000       15.9994           0
    192031 SOLV     54321    TIP3     H1       HT       0.417000       1.00800           0
    192032 SOLV     54321    TIP3     H2       HT       0.417000       1.00800           0
    192033 SOLV     54322    TIP3     OH2      OT      -0.834000       15.9994           0
    192034 SOLV     54322    TIP3     H1       HT       0.417000       1.00800           0
    192035 SOLV     54322    TIP3     H2       HT       0.417000       1.00800           0
    192036 SOLV     54323    TIP3     OH2      OT      -0.834000       15.9994           0
    192037 SOLV     54323    TIP3     H1       HT       0.417000       1.00800           0
    192038 SOLV     54323    TIP3     H2       HT       0.417000       1.00800           0
    192039 SOLV     54324    TIP3     OH2      OT      -0.834000       15.9994           0
    192040 SOLV     54324    TIP3     H1       HT       0.417000       1.00800           0
    192041 SOLV     54324    TIP3     H2       HT       0.417000       1.00800           0
    192042 SOLV     54325    TIP3     OH2      OT      -0.834000       15.9994           0
    192043 SOLV     54325    TIP3     H1       HT       0.417000       1.00800           0
    192044 SOLV     54325    TIP3     H2       HT       0.417000       1.00800           0
    192045 SOLV     54326    TIP3     OH2      OT      -0.834000       15.9994           0
    192046 SOLV     54326    TIP3     H1       HT       0.417000       1.00800           0
    192047 SOLV     54326    TIP3     H2       HT       0.417000       1.00800           0
    192048 SOLV     54327    TIP3     OH2      OT      -0.834000       15.9994           0
    192049 SOLV     54327    TIP3     H1       HT       0.417000       1.00800           0
    192050 SOLV     54327    TIP3     H2       HT       0.417000       1.00800           0
    192051 SOLV     54328    TIP3     OH2      OT      -0.834000       15.9994           0
    192052 SOLV     54328    TIP3     H1       HT       0.417000       1.00800           0
    192053 SOLV     54328    TIP3     H2       HT       0.417000       1.00800           0
    192054 SOLV     54329    TIP3     OH2      OT      -0.834000       15.9994           0
    192055 SOLV     54329    TIP3     H1       HT       0.417000       1.00800           0
    192056 SOLV     54329    TIP3     H2       HT       0.417000       1.00800           0
    192057 SOLV     54330    TIP3     OH2      OT      -0.834000       15.9994           0
    192058 SOLV     54330    TIP3     H1       HT       0.417000       1.00800           0
    192059 SOLV     54330    TIP3     H2       HT       0.417000       1.00800           0
    192060 SOLV     54331    TIP3     OH2      OT      -0.834000       15.9994           0
    192061 SOLV     54331    TIP3     H1       HT       0.417000       1.00800           0
    192062 SOLV     54331    TIP3     H2       HT       0.417000       1.00800           0
    192063 SOLV     54332    TIP3     OH2      OT      -0.834000       15.9994           0
    192064 SOLV     54332    TIP3     H1       HT       0.417000       1.00800           0
    192065 SOLV     54332    TIP3     H2       HT       0.417000       1.00800           0
    192066 SOLV     54333    TIP3     OH2      OT      -0.834000       15.9994           0
    192067 SOLV     54333    TIP3     H1       HT       0.417000       1.00800           0
    192068 SOLV     54333    TIP3     H2       HT       0.417000       1.00800           0
    192069 SOLV     54334    TIP3     OH2      OT      -0.834000       15.9994           0
    192070 SOLV     54334    TIP3     H1       HT       0.417000       1.00800           0
    192071 SOLV     54334    TIP3     H2       HT       0.417000       1.00800           0
    192072 SOLV     54335    TIP3     OH2      OT      -0.834000       15.9994           0
    192073 SOLV     54335    TIP3     H1       HT       0.417000       1.00800           0
    192074 SOLV     54335    TIP3     H2       HT       0.417000       1.00800           0
    192075 SOLV     54336    TIP3     OH2      OT      -0.834000       15.9994           0
    192076 SOLV     54336    TIP3     H1       HT       0.417000       1.00800           0
    192077 SOLV     54336    TIP3     H2       HT       0.417000       1.00800           0
    192078 SOLV     54337    TIP3     OH2      OT      -0.834000       15.9994           0
    192079 SOLV     54337    TIP3     H1       HT       0.417000       1.00800           0
    192080 SOLV     54337    TIP3     H2       HT       0.417000       1.00800           0
    192081 SOLV     54338    TIP3     OH2      OT      -0.834000       15.9994           0
    192082 SOLV     54338    TIP3     H1       HT       0.417000       1.00800           0
    192083 SOLV     54338    TIP3     H2       HT       0.417000       1.00800           0
    192084 SOLV     54339    TIP3     OH2      OT      -0.834000       15.9994           0
    192085 SOLV     54339    TIP3     H1       HT       0.417000       1.00800           0
    192086 SOLV     54339    TIP3     H2       HT       0.417000       1.00800           0
    192087 SOLV     54340    TIP3     OH2      OT      -0.834000       15.9994           0
    192088 SOLV     54340    TIP3     H1       HT       0.417000       1.00800           0
    192089 SOLV     54340    TIP3     H2       HT       0.417000       1.00800           0
    192090 SOLV     54341    TIP3     OH2      OT      -0.834000       15.9994           0
    192091 SOLV     54341    TIP3     H1       HT       0.417000       1.00800           0
    192092 SOLV     54341    TIP3     H2       HT       0.417000       1.00800           0
    192093 SOLV     54342    TIP3     OH2      OT      -0.834000       15.9994           0
    192094 SOLV     54342    TIP3     H1       HT       0.417000       1.00800           0
    192095 SOLV     54342    TIP3     H2       HT       0.417000       1.00800           0
    192096 SOLV     54343    TIP3     OH2      OT      -0.834000       15.9994           0
    192097 SOLV     54343    TIP3     H1       HT       0.417000       1.00800           0
    192098 SOLV     54343    TIP3     H2       HT       0.417000       1.00800           0
    192099 SOLV     54344    TIP3     OH2      OT      -0.834000       15.9994           0
    192100 SOLV     54344    TIP3     H1       HT       0.417000       1.00800           0
    192101 SOLV     54344    TIP3     H2       HT       0.417000       1.00800           0
    192102 SOLV     54345    TIP3     OH2      OT      -0.834000       15.9994           0
    192103 SOLV     54345    TIP3     H1       HT       0.417000       1.00800           0
    192104 SOLV     54345    TIP3     H2       HT       0.417000       1.00800           0
    192105 SOLV     54346    TIP3     OH2      OT      -0.834000       15.9994           0
    192106 SOLV     54346    TIP3     H1       HT       0.417000       1.00800           0
    192107 SOLV     54346    TIP3     H2       HT       0.417000       1.00800           0
    192108 SOLV     54347    TIP3     OH2      OT      -0.834000       15.9994           0
    192109 SOLV     54347    TIP3     H1       HT       0.417000       1.00800           0
    192110 SOLV     54347    TIP3     H2       HT       0.417000       1.00800           0
    192111 SOLV     54348    TIP3     OH2      OT      -0.834000       15.9994           0
    192112 SOLV     54348    TIP3     H1       HT       0.417000       1.00800           0
    192113 SOLV     54348    TIP3     H2       HT       0.417000       1.00800           0
    192114 SOLV     54349    TIP3     OH2      OT      -0.834000       15.9994           0
    192115 SOLV     54349    TIP3     H1       HT       0.417000       1.00800           0
    192116 SOLV     54349    TIP3     H2       HT       0.417000       1.00800           0
    192117 SOLV     54350    TIP3     OH2      OT      -0.834000       15.9994           0
    192118 SOLV     54350    TIP3     H1       HT       0.417000       1.00800           0
    192119 SOLV     54350    TIP3     H2       HT       0.417000       1.00800           0
    192120 SOLV     54351    TIP3     OH2      OT      -0.834000       15.9994           0
    192121 SOLV     54351    TIP3     H1       HT       0.417000       1.00800           0
    192122 SOLV     54351    TIP3     H2       HT       0.417000       1.00800           0
    192123 SOLV     54352    TIP3     OH2      OT      -0.834000       15.9994           0
    192124 SOLV     54352    TIP3     H1       HT       0.417000       1.00800           0
    192125 SOLV     54352    TIP3     H2       HT       0.417000       1.00800           0
    192126 SOLV     54353    TIP3     OH2      OT      -0.834000       15.9994           0
    192127 SOLV     54353    TIP3     H1       HT       0.417000       1.00800           0
    192128 SOLV     54353    TIP3     H2       HT       0.417000       1.00800           0
    192129 SOLV     54354    TIP3     OH2      OT      -0.834000       15.9994           0
    192130 SOLV     54354    TIP3     H1       HT       0.417000       1.00800           0
    192131 SOLV     54354    TIP3     H2       HT       0.417000       1.00800           0
    192132 SOLV     54355    TIP3     OH2      OT      -0.834000       15.9994           0
    192133 SOLV     54355    TIP3     H1       HT       0.417000       1.00800           0
    192134 SOLV     54355    TIP3     H2       HT       0.417000       1.00800           0
    192135 SOLV     54356    TIP3     OH2      OT      -0.834000       15.9994           0
    192136 SOLV     54356    TIP3     H1       HT       0.417000       1.00800           0
    192137 SOLV     54356    TIP3     H2       HT       0.417000       1.00800           0
    192138 SOLV     54357    TIP3     OH2      OT      -0.834000       15.9994           0
    192139 SOLV     54357    TIP3     H1       HT       0.417000       1.00800           0
    192140 SOLV     54357    TIP3     H2       HT       0.417000       1.00800           0
    192141 SOLV     54358    TIP3     OH2      OT      -0.834000       15.9994           0
    192142 SOLV     54358    TIP3     H1       HT       0.417000       1.00800           0
    192143 SOLV     54358    TIP3     H2       HT       0.417000       1.00800           0
    192144 SOLV     54359    TIP3     OH2      OT      -0.834000       15.9994           0
    192145 SOLV     54359    TIP3     H1       HT       0.417000       1.00800           0
    192146 SOLV     54359    TIP3     H2       HT       0.417000       1.00800           0
    192147 SOLV     54360    TIP3     OH2      OT      -0.834000       15.9994           0
    192148 SOLV     54360    TIP3     H1       HT       0.417000       1.00800           0
    192149 SOLV     54360    TIP3     H2       HT       0.417000       1.00800           0
    192150 SOLV     54361    TIP3     OH2      OT      -0.834000       15.9994           0
    192151 SOLV     54361    TIP3     H1       HT       0.417000       1.00800           0
    192152 SOLV     54361    TIP3     H2       HT       0.417000       1.00800           0
    192153 SOLV     54362    TIP3     OH2      OT      -0.834000       15.9994           0
    192154 SOLV     54362    TIP3     H1       HT       0.417000       1.00800           0
    192155 SOLV     54362    TIP3     H2       HT       0.417000       1.00800           0
    192156 SOLV     54363    TIP3     OH2      OT      -0.834000       15.9994           0
    192157 SOLV     54363    TIP3     H1       HT       0.417000       1.00800           0
    192158 SOLV     54363    TIP3     H2       HT       0.417000       1.00800           0
    192159 SOLV     54364    TIP3     OH2      OT      -0.834000       15.9994           0
    192160 SOLV     54364    TIP3     H1       HT       0.417000       1.00800           0
    192161 SOLV     54364    TIP3     H2       HT       0.417000       1.00800           0
    192162 SOLV     54365    TIP3     OH2      OT      -0.834000       15.9994           0
    192163 SOLV     54365    TIP3     H1       HT       0.417000       1.00800           0
    192164 SOLV     54365    TIP3     H2       HT       0.417000       1.00800           0
    192165 SOLV     54366    TIP3     OH2      OT      -0.834000       15.9994           0
    192166 SOLV     54366    TIP3     H1       HT       0.417000       1.00800           0
    192167 SOLV     54366    TIP3     H2       HT       0.417000       1.00800           0
    192168 SOLV     54367    TIP3     OH2      OT      -0.834000       15.9994           0
    192169 SOLV     54367    TIP3     H1       HT       0.417000       1.00800           0
    192170 SOLV     54367    TIP3     H2       HT       0.417000       1.00800           0
    192171 SOLV     54368    TIP3     OH2      OT      -0.834000       15.9994           0
    192172 SOLV     54368    TIP3     H1       HT       0.417000       1.00800           0
    192173 SOLV     54368    TIP3     H2       HT       0.417000       1.00800           0
    192174 SOLV     54369    TIP3     OH2      OT      -0.834000       15.9994           0
    192175 SOLV     54369    TIP3     H1       HT       0.417000       1.00800           0
    192176 SOLV     54369    TIP3     H2       HT       0.417000       1.00800           0
    192177 SOLV     54370    TIP3     OH2      OT      -0.834000       15.9994           0
    192178 SOLV     54370    TIP3     H1       HT       0.417000       1.00800           0
    192179 SOLV     54370    TIP3     H2       HT       0.417000       1.00800           0
    192180 SOLV     54371    TIP3     OH2      OT      -0.834000       15.9994           0
    192181 SOLV     54371    TIP3     H1       HT       0.417000       1.00800           0
    192182 SOLV     54371    TIP3     H2       HT       0.417000       1.00800           0
    192183 SOLV     54372    TIP3     OH2      OT      -0.834000       15.9994           0
    192184 SOLV     54372    TIP3     H1       HT       0.417000       1.00800           0
    192185 SOLV     54372    TIP3     H2       HT       0.417000       1.00800           0
    192186 SOLV     54373    TIP3     OH2      OT      -0.834000       15.9994           0
    192187 SOLV     54373    TIP3     H1       HT       0.417000       1.00800           0
    192188 SOLV     54373    TIP3     H2       HT       0.417000       1.00800           0
    192189 SOLV     54374    TIP3     OH2      OT      -0.834000       15.9994           0
    192190 SOLV     54374    TIP3     H1       HT       0.417000       1.00800           0
    192191 SOLV     54374    TIP3     H2       HT       0.417000       1.00800           0
    192192 SOLV     54375    TIP3     OH2      OT      -0.834000       15.9994           0
    192193 SOLV     54375    TIP3     H1       HT       0.417000       1.00800           0
    192194 SOLV     54375    TIP3     H2       HT       0.417000       1.00800           0
    192195 SOLV     54376    TIP3     OH2      OT      -0.834000       15.9994           0
    192196 SOLV     54376    TIP3     H1       HT       0.417000       1.00800           0
    192197 SOLV     54376    TIP3     H2       HT       0.417000       1.00800           0
    192198 SOLV     54377    TIP3     OH2      OT      -0.834000       15.9994           0
    192199 SOLV     54377    TIP3     H1       HT       0.417000       1.00800           0
    192200 SOLV     54377    TIP3     H2       HT       0.417000       1.00800           0
    192201 SOLV     54378    TIP3     OH2      OT      -0.834000       15.9994           0
    192202 SOLV     54378    TIP3     H1       HT       0.417000       1.00800           0
    192203 SOLV     54378    TIP3     H2       HT       0.417000       1.00800           0
    192204 SOLV     54379    TIP3     OH2      OT      -0.834000       15.9994           0
    192205 SOLV     54379    TIP3     H1       HT       0.417000       1.00800           0
    192206 SOLV     54379    TIP3     H2       HT       0.417000       1.00800           0
    192207 SOLV     54380    TIP3     OH2      OT      -0.834000       15.9994           0
    192208 SOLV     54380    TIP3     H1       HT       0.417000       1.00800           0
    192209 SOLV     54380    TIP3     H2       HT       0.417000       1.00800           0
    192210 SOLV     54381    TIP3     OH2      OT      -0.834000       15.9994           0
    192211 SOLV     54381    TIP3     H1       HT       0.417000       1.00800           0
    192212 SOLV     54381    TIP3     H2       HT       0.417000       1.00800           0
    192213 SOLV     54382    TIP3     OH2      OT      -0.834000       15.9994           0
    192214 SOLV     54382    TIP3     H1       HT       0.417000       1.00800           0
    192215 SOLV     54382    TIP3     H2       HT       0.417000       1.00800           0
    192216 SOLV     54383    TIP3     OH2      OT      -0.834000       15.9994           0
    192217 SOLV     54383    TIP3     H1       HT       0.417000       1.00800           0
    192218 SOLV     54383    TIP3     H2       HT       0.417000       1.00800           0
    192219 SOLV     54384    TIP3     OH2      OT      -0.834000       15.9994           0
    192220 SOLV     54384    TIP3     H1       HT       0.417000       1.00800           0
    192221 SOLV     54384    TIP3     H2       HT       0.417000       1.00800           0
    192222 SOLV     54385    TIP3     OH2      OT      -0.834000       15.9994           0
    192223 SOLV     54385    TIP3     H1       HT       0.417000       1.00800           0
    192224 SOLV     54385    TIP3     H2       HT       0.417000       1.00800           0
    192225 SOLV     54386    TIP3     OH2      OT      -0.834000       15.9994           0
    192226 SOLV     54386    TIP3     H1       HT       0.417000       1.00800           0
    192227 SOLV     54386    TIP3     H2       HT       0.417000       1.00800           0
    192228 SOLV     54387    TIP3     OH2      OT      -0.834000       15.9994           0
    192229 SOLV     54387    TIP3     H1       HT       0.417000       1.00800           0
    192230 SOLV     54387    TIP3     H2       HT       0.417000       1.00800           0
    192231 SOLV     54388    TIP3     OH2      OT      -0.834000       15.9994           0
    192232 SOLV     54388    TIP3     H1       HT       0.417000       1.00800           0
    192233 SOLV     54388    TIP3     H2       HT       0.417000       1.00800           0
    192234 SOLV     54389    TIP3     OH2      OT      -0.834000       15.9994           0
    192235 SOLV     54389    TIP3     H1       HT       0.417000       1.00800           0
    192236 SOLV     54389    TIP3     H2       HT       0.417000       1.00800           0
    192237 SOLV     54390    TIP3     OH2      OT      -0.834000       15.9994           0
    192238 SOLV     54390    TIP3     H1       HT       0.417000       1.00800           0
    192239 SOLV     54390    TIP3     H2       HT       0.417000       1.00800           0
    192240 SOLV     54391    TIP3     OH2      OT      -0.834000       15.9994           0
    192241 SOLV     54391    TIP3     H1       HT       0.417000       1.00800           0
    192242 SOLV     54391    TIP3     H2       HT       0.417000       1.00800           0
    192243 SOLV     54392    TIP3     OH2      OT      -0.834000       15.9994           0
    192244 SOLV     54392    TIP3     H1       HT       0.417000       1.00800           0
    192245 SOLV     54392    TIP3     H2       HT       0.417000       1.00800           0
    192246 SOLV     54393    TIP3     OH2      OT      -0.834000       15.9994           0
    192247 SOLV     54393    TIP3     H1       HT       0.417000       1.00800           0
    192248 SOLV     54393    TIP3     H2       HT       0.417000       1.00800           0
    192249 SOLV     54394    TIP3     OH2      OT      -0.834000       15.9994           0
    192250 SOLV     54394    TIP3     H1       HT       0.417000       1.00800           0
    192251 SOLV     54394    TIP3     H2       HT       0.417000       1.00800           0
    192252 SOLV     54395    TIP3     OH2      OT      -0.834000       15.9994           0
    192253 SOLV     54395    TIP3     H1       HT       0.417000       1.00800           0
    192254 SOLV     54395    TIP3     H2       HT       0.417000       1.00800           0
    192255 SOLV     54396    TIP3     OH2      OT      -0.834000       15.9994           0
    192256 SOLV     54396    TIP3     H1       HT       0.417000       1.00800           0
    192257 SOLV     54396    TIP3     H2       HT       0.417000       1.00800           0
    192258 SOLV     54397    TIP3     OH2      OT      -0.834000       15.9994           0
    192259 SOLV     54397    TIP3     H1       HT       0.417000       1.00800           0
    192260 SOLV     54397    TIP3     H2       HT       0.417000       1.00800           0
    192261 SOLV     54398    TIP3     OH2      OT      -0.834000       15.9994           0
    192262 SOLV     54398    TIP3     H1       HT       0.417000       1.00800           0
    192263 SOLV     54398    TIP3     H2       HT       0.417000       1.00800           0
    192264 SOLV     54399    TIP3     OH2      OT      -0.834000       15.9994           0
    192265 SOLV     54399    TIP3     H1       HT       0.417000       1.00800           0
    192266 SOLV     54399    TIP3     H2       HT       0.417000       1.00800           0
    192267 SOLV     54400    TIP3     OH2      OT      -0.834000       15.9994           0
    192268 SOLV     54400    TIP3     H1       HT       0.417000       1.00800           0
    192269 SOLV     54400    TIP3     H2       HT       0.417000       1.00800           0
    192270 SOLV     54401    TIP3     OH2      OT      -0.834000       15.9994           0
    192271 SOLV     54401    TIP3     H1       HT       0.417000       1.00800           0
    192272 SOLV     54401    TIP3     H2       HT       0.417000       1.00800           0
    192273 SOLV     54402    TIP3     OH2      OT      -0.834000       15.9994           0
    192274 SOLV     54402    TIP3     H1       HT       0.417000       1.00800           0
    192275 SOLV     54402    TIP3     H2       HT       0.417000       1.00800           0
    192276 SOLV     54403    TIP3     OH2      OT      -0.834000       15.9994           0
    192277 SOLV     54403    TIP3     H1       HT       0.417000       1.00800           0
    192278 SOLV     54403    TIP3     H2       HT       0.417000       1.00800           0
    192279 SOLV     54404    TIP3     OH2      OT      -0.834000       15.9994           0
    192280 SOLV     54404    TIP3     H1       HT       0.417000       1.00800           0
    192281 SOLV     54404    TIP3     H2       HT       0.417000       1.00800           0
    192282 SOLV     54405    TIP3     OH2      OT      -0.834000       15.9994           0
    192283 SOLV     54405    TIP3     H1       HT       0.417000       1.00800           0
    192284 SOLV     54405    TIP3     H2       HT       0.417000       1.00800           0
    192285 SOLV     54406    TIP3     OH2      OT      -0.834000       15.9994           0
    192286 SOLV     54406    TIP3     H1       HT       0.417000       1.00800           0
    192287 SOLV     54406    TIP3     H2       HT       0.417000       1.00800           0
    192288 SOLV     54407    TIP3     OH2      OT      -0.834000       15.9994           0
    192289 SOLV     54407    TIP3     H1       HT       0.417000       1.00800           0
    192290 SOLV     54407    TIP3     H2       HT       0.417000       1.00800           0
    192291 SOLV     54408    TIP3     OH2      OT      -0.834000       15.9994           0
    192292 SOLV     54408    TIP3     H1       HT       0.417000       1.00800           0
    192293 SOLV     54408    TIP3     H2       HT       0.417000       1.00800           0
    192294 SOLV     54409    TIP3     OH2      OT      -0.834000       15.9994           0
    192295 SOLV     54409    TIP3     H1       HT       0.417000       1.00800           0
    192296 SOLV     54409    TIP3     H2       HT       0.417000       1.00800           0
    192297 SOLV     54410    TIP3     OH2      OT      -0.834000       15.9994           0
    192298 SOLV     54410    TIP3     H1       HT       0.417000       1.00800           0
    192299 SOLV     54410    TIP3     H2       HT       0.417000       1.00800           0
    192300 SOLV     54411    TIP3     OH2      OT      -0.834000       15.9994           0
    192301 SOLV     54411    TIP3     H1       HT       0.417000       1.00800           0
    192302 SOLV     54411    TIP3     H2       HT       0.417000       1.00800           0
    192303 SOLV     54412    TIP3     OH2      OT      -0.834000       15.9994           0
    192304 SOLV     54412    TIP3     H1       HT       0.417000       1.00800           0
    192305 SOLV     54412    TIP3     H2       HT       0.417000       1.00800           0
    192306 SOLV     54413    TIP3     OH2      OT      -0.834000       15.9994           0
    192307 SOLV     54413    TIP3     H1       HT       0.417000       1.00800           0
    192308 SOLV     54413    TIP3     H2       HT       0.417000       1.00800           0
    192309 SOLV     54414    TIP3     OH2      OT      -0.834000       15.9994           0
    192310 SOLV     54414    TIP3     H1       HT       0.417000       1.00800           0
    192311 SOLV     54414    TIP3     H2       HT       0.417000       1.00800           0
    192312 SOLV     54415    TIP3     OH2      OT      -0.834000       15.9994           0
    192313 SOLV     54415    TIP3     H1       HT       0.417000       1.00800           0
    192314 SOLV     54415    TIP3     H2       HT       0.417000       1.00800           0
    192315 SOLV     54416    TIP3     OH2      OT      -0.834000       15.9994           0
    192316 SOLV     54416    TIP3     H1       HT       0.417000       1.00800           0
    192317 SOLV     54416    TIP3     H2       HT       0.417000       1.00800           0
    192318 SOLV     54417    TIP3     OH2      OT      -0.834000       15.9994           0
    192319 SOLV     54417    TIP3     H1       HT       0.417000       1.00800           0
    192320 SOLV     54417    TIP3     H2       HT       0.417000       1.00800           0
    192321 SOLV     54418    TIP3     OH2      OT      -0.834000       15.9994           0
    192322 SOLV     54418    TIP3     H1       HT       0.417000       1.00800           0
    192323 SOLV     54418    TIP3     H2       HT       0.417000       1.00800           0
    192324 SOLV     54419    TIP3     OH2      OT      -0.834000       15.9994           0
    192325 SOLV     54419    TIP3     H1       HT       0.417000       1.00800           0
    192326 SOLV     54419    TIP3     H2       HT       0.417000       1.00800           0
    192327 SOLV     54420    TIP3     OH2      OT      -0.834000       15.9994           0
    192328 SOLV     54420    TIP3     H1       HT       0.417000       1.00800           0
    192329 SOLV     54420    TIP3     H2       HT       0.417000       1.00800           0
    192330 SOLV     54421    TIP3     OH2      OT      -0.834000       15.9994           0
    192331 SOLV     54421    TIP3     H1       HT       0.417000       1.00800           0
    192332 SOLV     54421    TIP3     H2       HT       0.417000       1.00800           0
    192333 SOLV     54422    TIP3     OH2      OT      -0.834000       15.9994           0
    192334 SOLV     54422    TIP3     H1       HT       0.417000       1.00800           0
    192335 SOLV     54422    TIP3     H2       HT       0.417000       1.00800           0
    192336 SOLV     54423    TIP3     OH2      OT      -0.834000       15.9994           0
    192337 SOLV     54423    TIP3     H1       HT       0.417000       1.00800           0
    192338 SOLV     54423    TIP3     H2       HT       0.417000       1.00800           0
    192339 SOLV     54424    TIP3     OH2      OT      -0.834000       15.9994           0
    192340 SOLV     54424    TIP3     H1       HT       0.417000       1.00800           0
    192341 SOLV     54424    TIP3     H2       HT       0.417000       1.00800           0
    192342 SOLV     54425    TIP3     OH2      OT      -0.834000       15.9994           0
    192343 SOLV     54425    TIP3     H1       HT       0.417000       1.00800           0
    192344 SOLV     54425    TIP3     H2       HT       0.417000       1.00800           0
    192345 SOLV     54426    TIP3     OH2      OT      -0.834000       15.9994           0
    192346 SOLV     54426    TIP3     H1       HT       0.417000       1.00800           0
    192347 SOLV     54426    TIP3     H2       HT       0.417000       1.00800           0
    192348 SOLV     54427    TIP3     OH2      OT      -0.834000       15.9994           0
    192349 SOLV     54427    TIP3     H1       HT       0.417000       1.00800           0
    192350 SOLV     54427    TIP3     H2       HT       0.417000       1.00800           0
    192351 SOLV     54428    TIP3     OH2      OT      -0.834000       15.9994           0
    192352 SOLV     54428    TIP3     H1       HT       0.417000       1.00800           0
    192353 SOLV     54428    TIP3     H2       HT       0.417000       1.00800           0
    192354 SOLV     54429    TIP3     OH2      OT      -0.834000       15.9994           0
    192355 SOLV     54429    TIP3     H1       HT       0.417000       1.00800           0
    192356 SOLV     54429    TIP3     H2       HT       0.417000       1.00800           0
    192357 SOLV     54430    TIP3     OH2      OT      -0.834000       15.9994           0
    192358 SOLV     54430    TIP3     H1       HT       0.417000       1.00800           0
    192359 SOLV     54430    TIP3     H2       HT       0.417000       1.00800           0
    192360 SOLV     54431    TIP3     OH2      OT      -0.834000       15.9994           0
    192361 SOLV     54431    TIP3     H1       HT       0.417000       1.00800           0
    192362 SOLV     54431    TIP3     H2       HT       0.417000       1.00800           0
    192363 SOLV     54432    TIP3     OH2      OT      -0.834000       15.9994           0
    192364 SOLV     54432    TIP3     H1       HT       0.417000       1.00800           0
    192365 SOLV     54432    TIP3     H2       HT       0.417000       1.00800           0
    192366 SOLV     54433    TIP3     OH2      OT      -0.834000       15.9994           0
    192367 SOLV     54433    TIP3     H1       HT       0.417000       1.00800           0
    192368 SOLV     54433    TIP3     H2       HT       0.417000       1.00800           0
    192369 SOLV     54434    TIP3     OH2      OT      -0.834000       15.9994           0
    192370 SOLV     54434    TIP3     H1       HT       0.417000       1.00800           0
    192371 SOLV     54434    TIP3     H2       HT       0.417000       1.00800           0
    192372 SOLV     54435    TIP3     OH2      OT      -0.834000       15.9994           0
    192373 SOLV     54435    TIP3     H1       HT       0.417000       1.00800           0
    192374 SOLV     54435    TIP3     H2       HT       0.417000       1.00800           0
    192375 SOLV     54436    TIP3     OH2      OT      -0.834000       15.9994           0
    192376 SOLV     54436    TIP3     H1       HT       0.417000       1.00800           0
    192377 SOLV     54436    TIP3     H2       HT       0.417000       1.00800           0
    192378 SOLV     54437    TIP3     OH2      OT      -0.834000       15.9994           0
    192379 SOLV     54437    TIP3     H1       HT       0.417000       1.00800           0
    192380 SOLV     54437    TIP3     H2       HT       0.417000       1.00800           0
    192381 SOLV     54438    TIP3     OH2      OT      -0.834000       15.9994           0
    192382 SOLV     54438    TIP3     H1       HT       0.417000       1.00800           0
    192383 SOLV     54438    TIP3     H2       HT       0.417000       1.00800           0
    192384 SOLV     54439    TIP3     OH2      OT      -0.834000       15.9994           0
    192385 SOLV     54439    TIP3     H1       HT       0.417000       1.00800           0
    192386 SOLV     54439    TIP3     H2       HT       0.417000       1.00800           0
    192387 SOLV     54440    TIP3     OH2      OT      -0.834000       15.9994           0
    192388 SOLV     54440    TIP3     H1       HT       0.417000       1.00800           0
    192389 SOLV     54440    TIP3     H2       HT       0.417000       1.00800           0
    192390 SOLV     54441    TIP3     OH2      OT      -0.834000       15.9994           0
    192391 SOLV     54441    TIP3     H1       HT       0.417000       1.00800           0
    192392 SOLV     54441    TIP3     H2       HT       0.417000       1.00800           0
    192393 SOLV     54442    TIP3     OH2      OT      -0.834000       15.9994           0
    192394 SOLV     54442    TIP3     H1       HT       0.417000       1.00800           0
    192395 SOLV     54442    TIP3     H2       HT       0.417000       1.00800           0
    192396 SOLV     54443    TIP3     OH2      OT      -0.834000       15.9994           0
    192397 SOLV     54443    TIP3     H1       HT       0.417000       1.00800           0
    192398 SOLV     54443    TIP3     H2       HT       0.417000       1.00800           0
    192399 SOLV     54444    TIP3     OH2      OT      -0.834000       15.9994           0
    192400 SOLV     54444    TIP3     H1       HT       0.417000       1.00800           0
    192401 SOLV     54444    TIP3     H2       HT       0.417000       1.00800           0
    192402 SOLV     54445    TIP3     OH2      OT      -0.834000       15.9994           0
    192403 SOLV     54445    TIP3     H1       HT       0.417000       1.00800           0
    192404 SOLV     54445    TIP3     H2       HT       0.417000       1.00800           0
    192405 SOLV     54446    TIP3     OH2      OT      -0.834000       15.9994           0
    192406 SOLV     54446    TIP3     H1       HT       0.417000       1.00800           0
    192407 SOLV     54446    TIP3     H2       HT       0.417000       1.00800           0
    192408 SOLV     54447    TIP3     OH2      OT      -0.834000       15.9994           0
    192409 SOLV     54447    TIP3     H1       HT       0.417000       1.00800           0
    192410 SOLV     54447    TIP3     H2       HT       0.417000       1.00800           0
    192411 SOLV     54448    TIP3     OH2      OT      -0.834000       15.9994           0
    192412 SOLV     54448    TIP3     H1       HT       0.417000       1.00800           0
    192413 SOLV     54448    TIP3     H2       HT       0.417000       1.00800           0
    192414 SOLV     54449    TIP3     OH2      OT      -0.834000       15.9994           0
    192415 SOLV     54449    TIP3     H1       HT       0.417000       1.00800           0
    192416 SOLV     54449    TIP3     H2       HT       0.417000       1.00800           0
    192417 SOLV     54450    TIP3     OH2      OT      -0.834000       15.9994           0
    192418 SOLV     54450    TIP3     H1       HT       0.417000       1.00800           0
    192419 SOLV     54450    TIP3     H2       HT       0.417000       1.00800           0
    192420 SOLV     54451    TIP3     OH2      OT      -0.834000       15.9994           0
    192421 SOLV     54451    TIP3     H1       HT       0.417000       1.00800           0
    192422 SOLV     54451    TIP3     H2       HT       0.417000       1.00800           0
    192423 SOLV     54452    TIP3     OH2      OT      -0.834000       15.9994           0
    192424 SOLV     54452    TIP3     H1       HT       0.417000       1.00800           0
    192425 SOLV     54452    TIP3     H2       HT       0.417000       1.00800           0
    192426 SOLV     54453    TIP3     OH2      OT      -0.834000       15.9994           0
    192427 SOLV     54453    TIP3     H1       HT       0.417000       1.00800           0
    192428 SOLV     54453    TIP3     H2       HT       0.417000       1.00800           0
    192429 SOLV     54454    TIP3     OH2      OT      -0.834000       15.9994           0
    192430 SOLV     54454    TIP3     H1       HT       0.417000       1.00800           0
    192431 SOLV     54454    TIP3     H2       HT       0.417000       1.00800           0
    192432 SOLV     54455    TIP3     OH2      OT      -0.834000       15.9994           0
    192433 SOLV     54455    TIP3     H1       HT       0.417000       1.00800           0
    192434 SOLV     54455    TIP3     H2       HT       0.417000       1.00800           0
    192435 SOLV     54456    TIP3     OH2      OT      -0.834000       15.9994           0
    192436 SOLV     54456    TIP3     H1       HT       0.417000       1.00800           0
    192437 SOLV     54456    TIP3     H2       HT       0.417000       1.00800           0
    192438 SOLV     54457    TIP3     OH2      OT      -0.834000       15.9994           0
    192439 SOLV     54457    TIP3     H1       HT       0.417000       1.00800           0
    192440 SOLV     54457    TIP3     H2       HT       0.417000       1.00800           0
    192441 SOLV     54458    TIP3     OH2      OT      -0.834000       15.9994           0
    192442 SOLV     54458    TIP3     H1       HT       0.417000       1.00800           0
    192443 SOLV     54458    TIP3     H2       HT       0.417000       1.00800           0
    192444 SOLV     54459    TIP3     OH2      OT      -0.834000       15.9994           0
    192445 SOLV     54459    TIP3     H1       HT       0.417000       1.00800           0
    192446 SOLV     54459    TIP3     H2       HT       0.417000       1.00800           0
    192447 SOLV     54460    TIP3     OH2      OT      -0.834000       15.9994           0
    192448 SOLV     54460    TIP3     H1       HT       0.417000       1.00800           0
    192449 SOLV     54460    TIP3     H2       HT       0.417000       1.00800           0
    192450 SOLV     54461    TIP3     OH2      OT      -0.834000       15.9994           0
    192451 SOLV     54461    TIP3     H1       HT       0.417000       1.00800           0
    192452 SOLV     54461    TIP3     H2       HT       0.417000       1.00800           0
    192453 SOLV     54462    TIP3     OH2      OT      -0.834000       15.9994           0
    192454 SOLV     54462    TIP3     H1       HT       0.417000       1.00800           0
    192455 SOLV     54462    TIP3     H2       HT       0.417000       1.00800           0
    192456 SOLV     54463    TIP3     OH2      OT      -0.834000       15.9994           0
    192457 SOLV     54463    TIP3     H1       HT       0.417000       1.00800           0
    192458 SOLV     54463    TIP3     H2       HT       0.417000       1.00800           0
    192459 SOLV     54464    TIP3     OH2      OT      -0.834000       15.9994           0
    192460 SOLV     54464    TIP3     H1       HT       0.417000       1.00800           0
    192461 SOLV     54464    TIP3     H2       HT       0.417000       1.00800           0
    192462 SOLV     54465    TIP3     OH2      OT      -0.834000       15.9994           0
    192463 SOLV     54465    TIP3     H1       HT       0.417000       1.00800           0
    192464 SOLV     54465    TIP3     H2       HT       0.417000       1.00800           0
    192465 SOLV     54466    TIP3     OH2      OT      -0.834000       15.9994           0
    192466 SOLV     54466    TIP3     H1       HT       0.417000       1.00800           0
    192467 SOLV     54466    TIP3     H2       HT       0.417000       1.00800           0
    192468 SOLV     54467    TIP3     OH2      OT      -0.834000       15.9994           0
    192469 SOLV     54467    TIP3     H1       HT       0.417000       1.00800           0
    192470 SOLV     54467    TIP3     H2       HT       0.417000       1.00800           0
    192471 SOLV     54468    TIP3     OH2      OT      -0.834000       15.9994           0
    192472 SOLV     54468    TIP3     H1       HT       0.417000       1.00800           0
    192473 SOLV     54468    TIP3     H2       HT       0.417000       1.00800           0
    192474 SOLV     54469    TIP3     OH2      OT      -0.834000       15.9994           0
    192475 SOLV     54469    TIP3     H1       HT       0.417000       1.00800           0
    192476 SOLV     54469    TIP3     H2       HT       0.417000       1.00800           0
    192477 SOLV     54470    TIP3     OH2      OT      -0.834000       15.9994           0
    192478 SOLV     54470    TIP3     H1       HT       0.417000       1.00800           0
    192479 SOLV     54470    TIP3     H2       HT       0.417000       1.00800           0
    192480 SOLV     54471    TIP3     OH2      OT      -0.834000       15.9994           0
    192481 SOLV     54471    TIP3     H1       HT       0.417000       1.00800           0
    192482 SOLV     54471    TIP3     H2       HT       0.417000       1.00800           0
    192483 SOLV     54472    TIP3     OH2      OT      -0.834000       15.9994           0
    192484 SOLV     54472    TIP3     H1       HT       0.417000       1.00800           0
    192485 SOLV     54472    TIP3     H2       HT       0.417000       1.00800           0
    192486 SOLV     54473    TIP3     OH2      OT      -0.834000       15.9994           0
    192487 SOLV     54473    TIP3     H1       HT       0.417000       1.00800           0
    192488 SOLV     54473    TIP3     H2       HT       0.417000       1.00800           0
    192489 SOLV     54474    TIP3     OH2      OT      -0.834000       15.9994           0
    192490 SOLV     54474    TIP3     H1       HT       0.417000       1.00800           0
    192491 SOLV     54474    TIP3     H2       HT       0.417000       1.00800           0
    192492 SOLV     54475    TIP3     OH2      OT      -0.834000       15.9994           0
    192493 SOLV     54475    TIP3     H1       HT       0.417000       1.00800           0
    192494 SOLV     54475    TIP3     H2       HT       0.417000       1.00800           0
    192495 SOLV     54476    TIP3     OH2      OT      -0.834000       15.9994           0
    192496 SOLV     54476    TIP3     H1       HT       0.417000       1.00800           0
    192497 SOLV     54476    TIP3     H2       HT       0.417000       1.00800           0
    192498 SOLV     54477    TIP3     OH2      OT      -0.834000       15.9994           0
    192499 SOLV     54477    TIP3     H1       HT       0.417000       1.00800           0
    192500 SOLV     54477    TIP3     H2       HT       0.417000       1.00800           0
    192501 SOLV     54478    TIP3     OH2      OT      -0.834000       15.9994           0
    192502 SOLV     54478    TIP3     H1       HT       0.417000       1.00800           0
    192503 SOLV     54478    TIP3     H2       HT       0.417000       1.00800           0
    192504 SOLV     54479    TIP3     OH2      OT      -0.834000       15.9994           0
    192505 SOLV     54479    TIP3     H1       HT       0.417000       1.00800           0
    192506 SOLV     54479    TIP3     H2       HT       0.417000       1.00800           0
    192507 SOLV     54480    TIP3     OH2      OT      -0.834000       15.9994           0
    192508 SOLV     54480    TIP3     H1       HT       0.417000       1.00800           0
    192509 SOLV     54480    TIP3     H2       HT       0.417000       1.00800           0
    192510 SOLV     54481    TIP3     OH2      OT      -0.834000       15.9994           0
    192511 SOLV     54481    TIP3     H1       HT       0.417000       1.00800           0
    192512 SOLV     54481    TIP3     H2       HT       0.417000       1.00800           0
    192513 SOLV     54482    TIP3     OH2      OT      -0.834000       15.9994           0
    192514 SOLV     54482    TIP3     H1       HT       0.417000       1.00800           0
    192515 SOLV     54482    TIP3     H2       HT       0.417000       1.00800           0
    192516 SOLV     54483    TIP3     OH2      OT      -0.834000       15.9994           0
    192517 SOLV     54483    TIP3     H1       HT       0.417000       1.00800           0
    192518 SOLV     54483    TIP3     H2       HT       0.417000       1.00800           0
    192519 SOLV     54484    TIP3     OH2      OT      -0.834000       15.9994           0
    192520 SOLV     54484    TIP3     H1       HT       0.417000       1.00800           0
    192521 SOLV     54484    TIP3     H2       HT       0.417000       1.00800           0
    192522 SOLV     54485    TIP3     OH2      OT      -0.834000       15.9994           0
    192523 SOLV     54485    TIP3     H1       HT       0.417000       1.00800           0
    192524 SOLV     54485    TIP3     H2       HT       0.417000       1.00800           0
    192525 SOLV     54486    TIP3     OH2      OT      -0.834000       15.9994           0
    192526 SOLV     54486    TIP3     H1       HT       0.417000       1.00800           0
    192527 SOLV     54486    TIP3     H2       HT       0.417000       1.00800           0
    192528 SOLV     54487    TIP3     OH2      OT      -0.834000       15.9994           0
    192529 SOLV     54487    TIP3     H1       HT       0.417000       1.00800           0
    192530 SOLV     54487    TIP3     H2       HT       0.417000       1.00800           0
    192531 SOLV     54488    TIP3     OH2      OT      -0.834000       15.9994           0
    192532 SOLV     54488    TIP3     H1       HT       0.417000       1.00800           0
    192533 SOLV     54488    TIP3     H2       HT       0.417000       1.00800           0
    192534 SOLV     54489    TIP3     OH2      OT      -0.834000       15.9994           0
    192535 SOLV     54489    TIP3     H1       HT       0.417000       1.00800           0
    192536 SOLV     54489    TIP3     H2       HT       0.417000       1.00800           0
    192537 SOLV     54490    TIP3     OH2      OT      -0.834000       15.9994           0
    192538 SOLV     54490    TIP3     H1       HT       0.417000       1.00800           0
    192539 SOLV     54490    TIP3     H2       HT       0.417000       1.00800           0
    192540 SOLV     54491    TIP3     OH2      OT      -0.834000       15.9994           0
    192541 SOLV     54491    TIP3     H1       HT       0.417000       1.00800           0
    192542 SOLV     54491    TIP3     H2       HT       0.417000       1.00800           0
    192543 SOLV     54492    TIP3     OH2      OT      -0.834000       15.9994           0
    192544 SOLV     54492    TIP3     H1       HT       0.417000       1.00800           0
    192545 SOLV     54492    TIP3     H2       HT       0.417000       1.00800           0
    192546 SOLV     54493    TIP3     OH2      OT      -0.834000       15.9994           0
    192547 SOLV     54493    TIP3     H1       HT       0.417000       1.00800           0
    192548 SOLV     54493    TIP3     H2       HT       0.417000       1.00800           0
    192549 SOLV     54494    TIP3     OH2      OT      -0.834000       15.9994           0
    192550 SOLV     54494    TIP3     H1       HT       0.417000       1.00800           0
    192551 SOLV     54494    TIP3     H2       HT       0.417000       1.00800           0
    192552 SOLV     54495    TIP3     OH2      OT      -0.834000       15.9994           0
    192553 SOLV     54495    TIP3     H1       HT       0.417000       1.00800           0
    192554 SOLV     54495    TIP3     H2       HT       0.417000       1.00800           0
    192555 SOLV     54496    TIP3     OH2      OT      -0.834000       15.9994           0
    192556 SOLV     54496    TIP3     H1       HT       0.417000       1.00800           0
    192557 SOLV     54496    TIP3     H2       HT       0.417000       1.00800           0
    192558 SOLV     54497    TIP3     OH2      OT      -0.834000       15.9994           0
    192559 SOLV     54497    TIP3     H1       HT       0.417000       1.00800           0
    192560 SOLV     54497    TIP3     H2       HT       0.417000       1.00800           0
    192561 SOLV     54498    TIP3     OH2      OT      -0.834000       15.9994           0
    192562 SOLV     54498    TIP3     H1       HT       0.417000       1.00800           0
    192563 SOLV     54498    TIP3     H2       HT       0.417000       1.00800           0
    192564 SOLV     54499    TIP3     OH2      OT      -0.834000       15.9994           0
    192565 SOLV     54499    TIP3     H1       HT       0.417000       1.00800           0
    192566 SOLV     54499    TIP3     H2       HT       0.417000       1.00800           0
    192567 SOLV     54500    TIP3     OH2      OT      -0.834000       15.9994           0
    192568 SOLV     54500    TIP3     H1       HT       0.417000       1.00800           0
    192569 SOLV     54500    TIP3     H2       HT       0.417000       1.00800           0
    192570 SOLV     54501    TIP3     OH2      OT      -0.834000       15.9994           0
    192571 SOLV     54501    TIP3     H1       HT       0.417000       1.00800           0
    192572 SOLV     54501    TIP3     H2       HT       0.417000       1.00800           0
    192573 SOLV     54502    TIP3     OH2      OT      -0.834000       15.9994           0
    192574 SOLV     54502    TIP3     H1       HT       0.417000       1.00800           0
    192575 SOLV     54502    TIP3     H2       HT       0.417000       1.00800           0
    192576 SOLV     54503    TIP3     OH2      OT      -0.834000       15.9994           0
    192577 SOLV     54503    TIP3     H1       HT       0.417000       1.00800           0
    192578 SOLV     54503    TIP3     H2       HT       0.417000       1.00800           0
    192579 SOLV     54504    TIP3     OH2      OT      -0.834000       15.9994           0
    192580 SOLV     54504    TIP3     H1       HT       0.417000       1.00800           0
    192581 SOLV     54504    TIP3     H2       HT       0.417000       1.00800           0
    192582 SOLV     54505    TIP3     OH2      OT      -0.834000       15.9994           0
    192583 SOLV     54505    TIP3     H1       HT       0.417000       1.00800           0
    192584 SOLV     54505    TIP3     H2       HT       0.417000       1.00800           0
    192585 SOLV     54506    TIP3     OH2      OT      -0.834000       15.9994           0
    192586 SOLV     54506    TIP3     H1       HT       0.417000       1.00800           0
    192587 SOLV     54506    TIP3     H2       HT       0.417000       1.00800           0
    192588 SOLV     54507    TIP3     OH2      OT      -0.834000       15.9994           0
    192589 SOLV     54507    TIP3     H1       HT       0.417000       1.00800           0
    192590 SOLV     54507    TIP3     H2       HT       0.417000       1.00800           0
    192591 SOLV     54508    TIP3     OH2      OT      -0.834000       15.9994           0
    192592 SOLV     54508    TIP3     H1       HT       0.417000       1.00800           0
    192593 SOLV     54508    TIP3     H2       HT       0.417000       1.00800           0
    192594 SOLV     54509    TIP3     OH2      OT      -0.834000       15.9994           0
    192595 SOLV     54509    TIP3     H1       HT       0.417000       1.00800           0
    192596 SOLV     54509    TIP3     H2       HT       0.417000       1.00800           0
    192597 SOLV     54510    TIP3     OH2      OT      -0.834000       15.9994           0
    192598 SOLV     54510    TIP3     H1       HT       0.417000       1.00800           0
    192599 SOLV     54510    TIP3     H2       HT       0.417000       1.00800           0
    192600 SOLV     54511    TIP3     OH2      OT      -0.834000       15.9994           0
    192601 SOLV     54511    TIP3     H1       HT       0.417000       1.00800           0
    192602 SOLV     54511    TIP3     H2       HT       0.417000       1.00800           0
    192603 SOLV     54512    TIP3     OH2      OT      -0.834000       15.9994           0
    192604 SOLV     54512    TIP3     H1       HT       0.417000       1.00800           0
    192605 SOLV     54512    TIP3     H2       HT       0.417000       1.00800           0
    192606 SOLV     54513    TIP3     OH2      OT      -0.834000       15.9994           0
    192607 SOLV     54513    TIP3     H1       HT       0.417000       1.00800           0
    192608 SOLV     54513    TIP3     H2       HT       0.417000       1.00800           0
    192609 SOLV     54514    TIP3     OH2      OT      -0.834000       15.9994           0
    192610 SOLV     54514    TIP3     H1       HT       0.417000       1.00800           0
    192611 SOLV     54514    TIP3     H2       HT       0.417000       1.00800           0
    192612 SOLV     54515    TIP3     OH2      OT      -0.834000       15.9994           0
    192613 SOLV     54515    TIP3     H1       HT       0.417000       1.00800           0
    192614 SOLV     54515    TIP3     H2       HT       0.417000       1.00800           0
    192615 SOLV     54516    TIP3     OH2      OT      -0.834000       15.9994           0
    192616 SOLV     54516    TIP3     H1       HT       0.417000       1.00800           0
    192617 SOLV     54516    TIP3     H2       HT       0.417000       1.00800           0
    192618 SOLV     54517    TIP3     OH2      OT      -0.834000       15.9994           0
    192619 SOLV     54517    TIP3     H1       HT       0.417000       1.00800           0
    192620 SOLV     54517    TIP3     H2       HT       0.417000       1.00800           0
    192621 SOLV     54518    TIP3     OH2      OT      -0.834000       15.9994           0
    192622 SOLV     54518    TIP3     H1       HT       0.417000       1.00800           0
    192623 SOLV     54518    TIP3     H2       HT       0.417000       1.00800           0
    192624 SOLV     54519    TIP3     OH2      OT      -0.834000       15.9994           0
    192625 SOLV     54519    TIP3     H1       HT       0.417000       1.00800           0
    192626 SOLV     54519    TIP3     H2       HT       0.417000       1.00800           0
    192627 SOLV     54520    TIP3     OH2      OT      -0.834000       15.9994           0
    192628 SOLV     54520    TIP3     H1       HT       0.417000       1.00800           0
    192629 SOLV     54520    TIP3     H2       HT       0.417000       1.00800           0
    192630 SOLV     54521    TIP3     OH2      OT      -0.834000       15.9994           0
    192631 SOLV     54521    TIP3     H1       HT       0.417000       1.00800           0
    192632 SOLV     54521    TIP3     H2       HT       0.417000       1.00800           0
    192633 SOLV     54522    TIP3     OH2      OT      -0.834000       15.9994           0
    192634 SOLV     54522    TIP3     H1       HT       0.417000       1.00800           0
    192635 SOLV     54522    TIP3     H2       HT       0.417000       1.00800           0
    192636 SOLV     54523    TIP3     OH2      OT      -0.834000       15.9994           0
    192637 SOLV     54523    TIP3     H1       HT       0.417000       1.00800           0
    192638 SOLV     54523    TIP3     H2       HT       0.417000       1.00800           0
    192639 SOLV     54524    TIP3     OH2      OT      -0.834000       15.9994           0
    192640 SOLV     54524    TIP3     H1       HT       0.417000       1.00800           0
    192641 SOLV     54524    TIP3     H2       HT       0.417000       1.00800           0
    192642 SOLV     54525    TIP3     OH2      OT      -0.834000       15.9994           0
    192643 SOLV     54525    TIP3     H1       HT       0.417000       1.00800           0
    192644 SOLV     54525    TIP3     H2       HT       0.417000       1.00800           0
    192645 SOLV     54526    TIP3     OH2      OT      -0.834000       15.9994           0
    192646 SOLV     54526    TIP3     H1       HT       0.417000       1.00800           0
    192647 SOLV     54526    TIP3     H2       HT       0.417000       1.00800           0
    192648 SOLV     54527    TIP3     OH2      OT      -0.834000       15.9994           0
    192649 SOLV     54527    TIP3     H1       HT       0.417000       1.00800           0
    192650 SOLV     54527    TIP3     H2       HT       0.417000       1.00800           0
    192651 SOLV     54528    TIP3     OH2      OT      -0.834000       15.9994           0
    192652 SOLV     54528    TIP3     H1       HT       0.417000       1.00800           0
    192653 SOLV     54528    TIP3     H2       HT       0.417000       1.00800           0
    192654 SOLV     54529    TIP3     OH2      OT      -0.834000       15.9994           0
    192655 SOLV     54529    TIP3     H1       HT       0.417000       1.00800           0
    192656 SOLV     54529    TIP3     H2       HT       0.417000       1.00800           0
    192657 SOLV     54530    TIP3     OH2      OT      -0.834000       15.9994           0
    192658 SOLV     54530    TIP3     H1       HT       0.417000       1.00800           0
    192659 SOLV     54530    TIP3     H2       HT       0.417000       1.00800           0
    192660 SOLV     54531    TIP3     OH2      OT      -0.834000       15.9994           0
    192661 SOLV     54531    TIP3     H1       HT       0.417000       1.00800           0
    192662 SOLV     54531    TIP3     H2       HT       0.417000       1.00800           0
    192663 SOLV     54532    TIP3     OH2      OT      -0.834000       15.9994           0
    192664 SOLV     54532    TIP3     H1       HT       0.417000       1.00800           0
    192665 SOLV     54532    TIP3     H2       HT       0.417000       1.00800           0
    192666 SOLV     54533    TIP3     OH2      OT      -0.834000       15.9994           0
    192667 SOLV     54533    TIP3     H1       HT       0.417000       1.00800           0
    192668 SOLV     54533    TIP3     H2       HT       0.417000       1.00800           0
    192669 SOLV     54534    TIP3     OH2      OT      -0.834000       15.9994           0
    192670 SOLV     54534    TIP3     H1       HT       0.417000       1.00800           0
    192671 SOLV     54534    TIP3     H2       HT       0.417000       1.00800           0
    192672 SOLV     54535    TIP3     OH2      OT      -0.834000       15.9994           0
    192673 SOLV     54535    TIP3     H1       HT       0.417000       1.00800           0
    192674 SOLV     54535    TIP3     H2       HT       0.417000       1.00800           0
    192675 SOLV     54536    TIP3     OH2      OT      -0.834000       15.9994           0
    192676 SOLV     54536    TIP3     H1       HT       0.417000       1.00800           0
    192677 SOLV     54536    TIP3     H2       HT       0.417000       1.00800           0
    192678 SOLV     54537    TIP3     OH2      OT      -0.834000       15.9994           0
    192679 SOLV     54537    TIP3     H1       HT       0.417000       1.00800           0
    192680 SOLV     54537    TIP3     H2       HT       0.417000       1.00800           0
    192681 SOLV     54538    TIP3     OH2      OT      -0.834000       15.9994           0
    192682 SOLV     54538    TIP3     H1       HT       0.417000       1.00800           0
    192683 SOLV     54538    TIP3     H2       HT       0.417000       1.00800           0
    192684 SOLV     54539    TIP3     OH2      OT      -0.834000       15.9994           0
    192685 SOLV     54539    TIP3     H1       HT       0.417000       1.00800           0
    192686 SOLV     54539    TIP3     H2       HT       0.417000       1.00800           0
    192687 SOLV     54540    TIP3     OH2      OT      -0.834000       15.9994           0
    192688 SOLV     54540    TIP3     H1       HT       0.417000       1.00800           0
    192689 SOLV     54540    TIP3     H2       HT       0.417000       1.00800           0
    192690 SOLV     54541    TIP3     OH2      OT      -0.834000       15.9994           0
    192691 SOLV     54541    TIP3     H1       HT       0.417000       1.00800           0
    192692 SOLV     54541    TIP3     H2       HT       0.417000       1.00800           0
    192693 SOLV     54542    TIP3     OH2      OT      -0.834000       15.9994           0
    192694 SOLV     54542    TIP3     H1       HT       0.417000       1.00800           0
    192695 SOLV     54542    TIP3     H2       HT       0.417000       1.00800           0
    192696 SOLV     54543    TIP3     OH2      OT      -0.834000       15.9994           0
    192697 SOLV     54543    TIP3     H1       HT       0.417000       1.00800           0
    192698 SOLV     54543    TIP3     H2       HT       0.417000       1.00800           0
    192699 SOLV     54544    TIP3     OH2      OT      -0.834000       15.9994           0
    192700 SOLV     54544    TIP3     H1       HT       0.417000       1.00800           0
    192701 SOLV     54544    TIP3     H2       HT       0.417000       1.00800           0
    192702 SOLV     54545    TIP3     OH2      OT      -0.834000       15.9994           0
    192703 SOLV     54545    TIP3     H1       HT       0.417000       1.00800           0
    192704 SOLV     54545    TIP3     H2       HT       0.417000       1.00800           0
    192705 SOLV     54546    TIP3     OH2      OT      -0.834000       15.9994           0
    192706 SOLV     54546    TIP3     H1       HT       0.417000       1.00800           0
    192707 SOLV     54546    TIP3     H2       HT       0.417000       1.00800           0
    192708 SOLV     54547    TIP3     OH2      OT      -0.834000       15.9994           0
    192709 SOLV     54547    TIP3     H1       HT       0.417000       1.00800           0
    192710 SOLV     54547    TIP3     H2       HT       0.417000       1.00800           0
    192711 SOLV     54548    TIP3     OH2      OT      -0.834000       15.9994           0
    192712 SOLV     54548    TIP3     H1       HT       0.417000       1.00800           0
    192713 SOLV     54548    TIP3     H2       HT       0.417000       1.00800           0
    192714 SOLV     54549    TIP3     OH2      OT      -0.834000       15.9994           0
    192715 SOLV     54549    TIP3     H1       HT       0.417000       1.00800           0
    192716 SOLV     54549    TIP3     H2       HT       0.417000       1.00800           0
    192717 SOLV     54550    TIP3     OH2      OT      -0.834000       15.9994           0
    192718 SOLV     54550    TIP3     H1       HT       0.417000       1.00800           0
    192719 SOLV     54550    TIP3     H2       HT       0.417000       1.00800           0
    192720 SOLV     54551    TIP3     OH2      OT      -0.834000       15.9994           0
    192721 SOLV     54551    TIP3     H1       HT       0.417000       1.00800           0
    192722 SOLV     54551    TIP3     H2       HT       0.417000       1.00800           0
    192723 SOLV     54552    TIP3     OH2      OT      -0.834000       15.9994           0
    192724 SOLV     54552    TIP3     H1       HT       0.417000       1.00800           0
    192725 SOLV     54552    TIP3     H2       HT       0.417000       1.00800           0
    192726 SOLV     54553    TIP3     OH2      OT      -0.834000       15.9994           0
    192727 SOLV     54553    TIP3     H1       HT       0.417000       1.00800           0
    192728 SOLV     54553    TIP3     H2       HT       0.417000       1.00800           0
    192729 SOLV     54554    TIP3     OH2      OT      -0.834000       15.9994           0
    192730 SOLV     54554    TIP3     H1       HT       0.417000       1.00800           0
    192731 SOLV     54554    TIP3     H2       HT       0.417000       1.00800           0
    192732 SOLV     54555    TIP3     OH2      OT      -0.834000       15.9994           0
    192733 SOLV     54555    TIP3     H1       HT       0.417000       1.00800           0
    192734 SOLV     54555    TIP3     H2       HT       0.417000       1.00800           0
    192735 SOLV     54556    TIP3     OH2      OT      -0.834000       15.9994           0
    192736 SOLV     54556    TIP3     H1       HT       0.417000       1.00800           0
    192737 SOLV     54556    TIP3     H2       HT       0.417000       1.00800           0
    192738 SOLV     54557    TIP3     OH2      OT      -0.834000       15.9994           0
    192739 SOLV     54557    TIP3     H1       HT       0.417000       1.00800           0
    192740 SOLV     54557    TIP3     H2       HT       0.417000       1.00800           0
    192741 SOLV     54558    TIP3     OH2      OT      -0.834000       15.9994           0
    192742 SOLV     54558    TIP3     H1       HT       0.417000       1.00800           0
    192743 SOLV     54558    TIP3     H2       HT       0.417000       1.00800           0
    192744 SOLV     54559    TIP3     OH2      OT      -0.834000       15.9994           0
    192745 SOLV     54559    TIP3     H1       HT       0.417000       1.00800           0
    192746 SOLV     54559    TIP3     H2       HT       0.417000       1.00800           0
    192747 SOLV     54560    TIP3     OH2      OT      -0.834000       15.9994           0
    192748 SOLV     54560    TIP3     H1       HT       0.417000       1.00800           0
    192749 SOLV     54560    TIP3     H2       HT       0.417000       1.00800           0
    192750 SOLV     54561    TIP3     OH2      OT      -0.834000       15.9994           0
    192751 SOLV     54561    TIP3     H1       HT       0.417000       1.00800           0
    192752 SOLV     54561    TIP3     H2       HT       0.417000       1.00800           0
    192753 SOLV     54562    TIP3     OH2      OT      -0.834000       15.9994           0
    192754 SOLV     54562    TIP3     H1       HT       0.417000       1.00800           0
    192755 SOLV     54562    TIP3     H2       HT       0.417000       1.00800           0
    192756 SOLV     54563    TIP3     OH2      OT      -0.834000       15.9994           0
    192757 SOLV     54563    TIP3     H1       HT       0.417000       1.00800           0
    192758 SOLV     54563    TIP3     H2       HT       0.417000       1.00800           0
    192759 SOLV     54564    TIP3     OH2      OT      -0.834000       15.9994           0
    192760 SOLV     54564    TIP3     H1       HT       0.417000       1.00800           0
    192761 SOLV     54564    TIP3     H2       HT       0.417000       1.00800           0
    192762 SOLV     54565    TIP3     OH2      OT      -0.834000       15.9994           0
    192763 SOLV     54565    TIP3     H1       HT       0.417000       1.00800           0
    192764 SOLV     54565    TIP3     H2       HT       0.417000       1.00800           0
    192765 SOLV     54566    TIP3     OH2      OT      -0.834000       15.9994           0
    192766 SOLV     54566    TIP3     H1       HT       0.417000       1.00800           0
    192767 SOLV     54566    TIP3     H2       HT       0.417000       1.00800           0
    192768 SOLV     54567    TIP3     OH2      OT      -0.834000       15.9994           0
    192769 SOLV     54567    TIP3     H1       HT       0.417000       1.00800           0
    192770 SOLV     54567    TIP3     H2       HT       0.417000       1.00800           0
    192771 SOLV     54568    TIP3     OH2      OT      -0.834000       15.9994           0
    192772 SOLV     54568    TIP3     H1       HT       0.417000       1.00800           0
    192773 SOLV     54568    TIP3     H2       HT       0.417000       1.00800           0
    192774 SOLV     54569    TIP3     OH2      OT      -0.834000       15.9994           0
    192775 SOLV     54569    TIP3     H1       HT       0.417000       1.00800           0
    192776 SOLV     54569    TIP3     H2       HT       0.417000       1.00800           0
    192777 SOLV     54570    TIP3     OH2      OT      -0.834000       15.9994           0
    192778 SOLV     54570    TIP3     H1       HT       0.417000       1.00800           0
    192779 SOLV     54570    TIP3     H2       HT       0.417000       1.00800           0
    192780 SOLV     54571    TIP3     OH2      OT      -0.834000       15.9994           0
    192781 SOLV     54571    TIP3     H1       HT       0.417000       1.00800           0
    192782 SOLV     54571    TIP3     H2       HT       0.417000       1.00800           0
    192783 SOLV     54572    TIP3     OH2      OT      -0.834000       15.9994           0
    192784 SOLV     54572    TIP3     H1       HT       0.417000       1.00800           0
    192785 SOLV     54572    TIP3     H2       HT       0.417000       1.00800           0
    192786 SOLV     54573    TIP3     OH2      OT      -0.834000       15.9994           0
    192787 SOLV     54573    TIP3     H1       HT       0.417000       1.00800           0
    192788 SOLV     54573    TIP3     H2       HT       0.417000       1.00800           0
    192789 SOLV     54574    TIP3     OH2      OT      -0.834000       15.9994           0
    192790 SOLV     54574    TIP3     H1       HT       0.417000       1.00800           0
    192791 SOLV     54574    TIP3     H2       HT       0.417000       1.00800           0
    192792 SOLV     54575    TIP3     OH2      OT      -0.834000       15.9994           0
    192793 SOLV     54575    TIP3     H1       HT       0.417000       1.00800           0
    192794 SOLV     54575    TIP3     H2       HT       0.417000       1.00800           0
    192795 SOLV     54576    TIP3     OH2      OT      -0.834000       15.9994           0
    192796 SOLV     54576    TIP3     H1       HT       0.417000       1.00800           0
    192797 SOLV     54576    TIP3     H2       HT       0.417000       1.00800           0
    192798 SOLV     54577    TIP3     OH2      OT      -0.834000       15.9994           0
    192799 SOLV     54577    TIP3     H1       HT       0.417000       1.00800           0
    192800 SOLV     54577    TIP3     H2       HT       0.417000       1.00800           0
    192801 SOLV     54578    TIP3     OH2      OT      -0.834000       15.9994           0
    192802 SOLV     54578    TIP3     H1       HT       0.417000       1.00800           0
    192803 SOLV     54578    TIP3     H2       HT       0.417000       1.00800           0
    192804 SOLV     54579    TIP3     OH2      OT      -0.834000       15.9994           0
    192805 SOLV     54579    TIP3     H1       HT       0.417000       1.00800           0
    192806 SOLV     54579    TIP3     H2       HT       0.417000       1.00800           0
    192807 SOLV     54580    TIP3     OH2      OT      -0.834000       15.9994           0
    192808 SOLV     54580    TIP3     H1       HT       0.417000       1.00800           0
    192809 SOLV     54580    TIP3     H2       HT       0.417000       1.00800           0
    192810 SOLV     54581    TIP3     OH2      OT      -0.834000       15.9994           0
    192811 SOLV     54581    TIP3     H1       HT       0.417000       1.00800           0
    192812 SOLV     54581    TIP3     H2       HT       0.417000       1.00800           0
    192813 SOLV     54582    TIP3     OH2      OT      -0.834000       15.9994           0
    192814 SOLV     54582    TIP3     H1       HT       0.417000       1.00800           0
    192815 SOLV     54582    TIP3     H2       HT       0.417000       1.00800           0
    192816 SOLV     54583    TIP3     OH2      OT      -0.834000       15.9994           0
    192817 SOLV     54583    TIP3     H1       HT       0.417000       1.00800           0
    192818 SOLV     54583    TIP3     H2       HT       0.417000       1.00800           0
    192819 SOLV     54584    TIP3     OH2      OT      -0.834000       15.9994           0
    192820 SOLV     54584    TIP3     H1       HT       0.417000       1.00800           0
    192821 SOLV     54584    TIP3     H2       HT       0.417000       1.00800           0
    192822 SOLV     54585    TIP3     OH2      OT      -0.834000       15.9994           0
    192823 SOLV     54585    TIP3     H1       HT       0.417000       1.00800           0
    192824 SOLV     54585    TIP3     H2       HT       0.417000       1.00800           0
    192825 SOLV     54586    TIP3     OH2      OT      -0.834000       15.9994           0
    192826 SOLV     54586    TIP3     H1       HT       0.417000       1.00800           0
    192827 SOLV     54586    TIP3     H2       HT       0.417000       1.00800           0
    192828 SOLV     54587    TIP3     OH2      OT      -0.834000       15.9994           0
    192829 SOLV     54587    TIP3     H1       HT       0.417000       1.00800           0
    192830 SOLV     54587    TIP3     H2       HT       0.417000       1.00800           0
    192831 SOLV     54588    TIP3     OH2      OT      -0.834000       15.9994           0
    192832 SOLV     54588    TIP3     H1       HT       0.417000       1.00800           0
    192833 SOLV     54588    TIP3     H2       HT       0.417000       1.00800           0
    192834 SOLV     54589    TIP3     OH2      OT      -0.834000       15.9994           0
    192835 SOLV     54589    TIP3     H1       HT       0.417000       1.00800           0
    192836 SOLV     54589    TIP3     H2       HT       0.417000       1.00800           0
    192837 SOLV     54590    TIP3     OH2      OT      -0.834000       15.9994           0
    192838 SOLV     54590    TIP3     H1       HT       0.417000       1.00800           0
    192839 SOLV     54590    TIP3     H2       HT       0.417000       1.00800           0
    192840 SOLV     54591    TIP3     OH2      OT      -0.834000       15.9994           0
    192841 SOLV     54591    TIP3     H1       HT       0.417000       1.00800           0
    192842 SOLV     54591    TIP3     H2       HT       0.417000       1.00800           0
    192843 SOLV     54592    TIP3     OH2      OT      -0.834000       15.9994           0
    192844 SOLV     54592    TIP3     H1       HT       0.417000       1.00800           0
    192845 SOLV     54592    TIP3     H2       HT       0.417000       1.00800           0
    192846 SOLV     54593    TIP3     OH2      OT      -0.834000       15.9994           0
    192847 SOLV     54593    TIP3     H1       HT       0.417000       1.00800           0
    192848 SOLV     54593    TIP3     H2       HT       0.417000       1.00800           0
    192849 SOLV     54594    TIP3     OH2      OT      -0.834000       15.9994           0
    192850 SOLV     54594    TIP3     H1       HT       0.417000       1.00800           0
    192851 SOLV     54594    TIP3     H2       HT       0.417000       1.00800           0
    192852 SOLV     54595    TIP3     OH2      OT      -0.834000       15.9994           0
    192853 SOLV     54595    TIP3     H1       HT       0.417000       1.00800           0
    192854 SOLV     54595    TIP3     H2       HT       0.417000       1.00800           0
    192855 SOLV     54596    TIP3     OH2      OT      -0.834000       15.9994           0
    192856 SOLV     54596    TIP3     H1       HT       0.417000       1.00800           0
    192857 SOLV     54596    TIP3     H2       HT       0.417000       1.00800           0
    192858 SOLV     54597    TIP3     OH2      OT      -0.834000       15.9994           0
    192859 SOLV     54597    TIP3     H1       HT       0.417000       1.00800           0
    192860 SOLV     54597    TIP3     H2       HT       0.417000       1.00800           0
    192861 SOLV     54598    TIP3     OH2      OT      -0.834000       15.9994           0
    192862 SOLV     54598    TIP3     H1       HT       0.417000       1.00800           0
    192863 SOLV     54598    TIP3     H2       HT       0.417000       1.00800           0
    192864 SOLV     54599    TIP3     OH2      OT      -0.834000       15.9994           0
    192865 SOLV     54599    TIP3     H1       HT       0.417000       1.00800           0
    192866 SOLV     54599    TIP3     H2       HT       0.417000       1.00800           0
    192867 SOLV     54600    TIP3     OH2      OT      -0.834000       15.9994           0
    192868 SOLV     54600    TIP3     H1       HT       0.417000       1.00800           0
    192869 SOLV     54600    TIP3     H2       HT       0.417000       1.00800           0
    192870 SOLV     54601    TIP3     OH2      OT      -0.834000       15.9994           0
    192871 SOLV     54601    TIP3     H1       HT       0.417000       1.00800           0
    192872 SOLV     54601    TIP3     H2       HT       0.417000       1.00800           0
    192873 SOLV     54602    TIP3     OH2      OT      -0.834000       15.9994           0
    192874 SOLV     54602    TIP3     H1       HT       0.417000       1.00800           0
    192875 SOLV     54602    TIP3     H2       HT       0.417000       1.00800           0
    192876 SOLV     54603    TIP3     OH2      OT      -0.834000       15.9994           0
    192877 SOLV     54603    TIP3     H1       HT       0.417000       1.00800           0
    192878 SOLV     54603    TIP3     H2       HT       0.417000       1.00800           0
    192879 SOLV     54604    TIP3     OH2      OT      -0.834000       15.9994           0
    192880 SOLV     54604    TIP3     H1       HT       0.417000       1.00800           0
    192881 SOLV     54604    TIP3     H2       HT       0.417000       1.00800           0
    192882 SOLV     54605    TIP3     OH2      OT      -0.834000       15.9994           0
    192883 SOLV     54605    TIP3     H1       HT       0.417000       1.00800           0
    192884 SOLV     54605    TIP3     H2       HT       0.417000       1.00800           0
    192885 SOLV     54606    TIP3     OH2      OT      -0.834000       15.9994           0
    192886 SOLV     54606    TIP3     H1       HT       0.417000       1.00800           0
    192887 SOLV     54606    TIP3     H2       HT       0.417000       1.00800           0
    192888 SOLV     54607    TIP3     OH2      OT      -0.834000       15.9994           0
    192889 SOLV     54607    TIP3     H1       HT       0.417000       1.00800           0
    192890 SOLV     54607    TIP3     H2       HT       0.417000       1.00800           0
    192891 SOLV     54608    TIP3     OH2      OT      -0.834000       15.9994           0
    192892 SOLV     54608    TIP3     H1       HT       0.417000       1.00800           0
    192893 SOLV     54608    TIP3     H2       HT       0.417000       1.00800           0
    192894 SOLV     54609    TIP3     OH2      OT      -0.834000       15.9994           0
    192895 SOLV     54609    TIP3     H1       HT       0.417000       1.00800           0
    192896 SOLV     54609    TIP3     H2       HT       0.417000       1.00800           0
    192897 SOLV     54610    TIP3     OH2      OT      -0.834000       15.9994           0
    192898 SOLV     54610    TIP3     H1       HT       0.417000       1.00800           0
    192899 SOLV     54610    TIP3     H2       HT       0.417000       1.00800           0
    192900 SOLV     54611    TIP3     OH2      OT      -0.834000       15.9994           0
    192901 SOLV     54611    TIP3     H1       HT       0.417000       1.00800           0
    192902 SOLV     54611    TIP3     H2       HT       0.417000       1.00800           0
    192903 SOLV     54612    TIP3     OH2      OT      -0.834000       15.9994           0
    192904 SOLV     54612    TIP3     H1       HT       0.417000       1.00800           0
    192905 SOLV     54612    TIP3     H2       HT       0.417000       1.00800           0
    192906 SOLV     54613    TIP3     OH2      OT      -0.834000       15.9994           0
    192907 SOLV     54613    TIP3     H1       HT       0.417000       1.00800           0
    192908 SOLV     54613    TIP3     H2       HT       0.417000       1.00800           0
    192909 SOLV     54614    TIP3     OH2      OT      -0.834000       15.9994           0
    192910 SOLV     54614    TIP3     H1       HT       0.417000       1.00800           0
    192911 SOLV     54614    TIP3     H2       HT       0.417000       1.00800           0
    192912 SOLV     54615    TIP3     OH2      OT      -0.834000       15.9994           0
    192913 SOLV     54615    TIP3     H1       HT       0.417000       1.00800           0
    192914 SOLV     54615    TIP3     H2       HT       0.417000       1.00800           0
    192915 SOLV     54616    TIP3     OH2      OT      -0.834000       15.9994           0
    192916 SOLV     54616    TIP3     H1       HT       0.417000       1.00800           0
    192917 SOLV     54616    TIP3     H2       HT       0.417000       1.00800           0
    192918 SOLV     54617    TIP3     OH2      OT      -0.834000       15.9994           0
    192919 SOLV     54617    TIP3     H1       HT       0.417000       1.00800           0
    192920 SOLV     54617    TIP3     H2       HT       0.417000       1.00800           0
    192921 SOLV     54618    TIP3     OH2      OT      -0.834000       15.9994           0
    192922 SOLV     54618    TIP3     H1       HT       0.417000       1.00800           0
    192923 SOLV     54618    TIP3     H2       HT       0.417000       1.00800           0
    192924 SOLV     54619    TIP3     OH2      OT      -0.834000       15.9994           0
    192925 SOLV     54619    TIP3     H1       HT       0.417000       1.00800           0
    192926 SOLV     54619    TIP3     H2       HT       0.417000       1.00800           0
    192927 SOLV     54620    TIP3     OH2      OT      -0.834000       15.9994           0
    192928 SOLV     54620    TIP3     H1       HT       0.417000       1.00800           0
    192929 SOLV     54620    TIP3     H2       HT       0.417000       1.00800           0
    192930 SOLV     54621    TIP3     OH2      OT      -0.834000       15.9994           0
    192931 SOLV     54621    TIP3     H1       HT       0.417000       1.00800           0
    192932 SOLV     54621    TIP3     H2       HT       0.417000       1.00800           0
    192933 SOLV     54622    TIP3     OH2      OT      -0.834000       15.9994           0
    192934 SOLV     54622    TIP3     H1       HT       0.417000       1.00800           0
    192935 SOLV     54622    TIP3     H2       HT       0.417000       1.00800           0
    192936 SOLV     54623    TIP3     OH2      OT      -0.834000       15.9994           0
    192937 SOLV     54623    TIP3     H1       HT       0.417000       1.00800           0
    192938 SOLV     54623    TIP3     H2       HT       0.417000       1.00800           0
    192939 SOLV     54624    TIP3     OH2      OT      -0.834000       15.9994           0
    192940 SOLV     54624    TIP3     H1       HT       0.417000       1.00800           0
    192941 SOLV     54624    TIP3     H2       HT       0.417000       1.00800           0
    192942 SOLV     54625    TIP3     OH2      OT      -0.834000       15.9994           0
    192943 SOLV     54625    TIP3     H1       HT       0.417000       1.00800           0
    192944 SOLV     54625    TIP3     H2       HT       0.417000       1.00800           0
    192945 SOLV     54626    TIP3     OH2      OT      -0.834000       15.9994           0
    192946 SOLV     54626    TIP3     H1       HT       0.417000       1.00800           0
    192947 SOLV     54626    TIP3     H2       HT       0.417000       1.00800           0
    192948 SOLV     54627    TIP3     OH2      OT      -0.834000       15.9994           0
    192949 SOLV     54627    TIP3     H1       HT       0.417000       1.00800           0
    192950 SOLV     54627    TIP3     H2       HT       0.417000       1.00800           0
    192951 SOLV     54628    TIP3     OH2      OT      -0.834000       15.9994           0
    192952 SOLV     54628    TIP3     H1       HT       0.417000       1.00800           0
    192953 SOLV     54628    TIP3     H2       HT       0.417000       1.00800           0
    192954 SOLV     54629    TIP3     OH2      OT      -0.834000       15.9994           0
    192955 SOLV     54629    TIP3     H1       HT       0.417000       1.00800           0
    192956 SOLV     54629    TIP3     H2       HT       0.417000       1.00800           0
    192957 SOLV     54630    TIP3     OH2      OT      -0.834000       15.9994           0
    192958 SOLV     54630    TIP3     H1       HT       0.417000       1.00800           0
    192959 SOLV     54630    TIP3     H2       HT       0.417000       1.00800           0
    192960 SOLV     54631    TIP3     OH2      OT      -0.834000       15.9994           0
    192961 SOLV     54631    TIP3     H1       HT       0.417000       1.00800           0
    192962 SOLV     54631    TIP3     H2       HT       0.417000       1.00800           0
    192963 SOLV     54632    TIP3     OH2      OT      -0.834000       15.9994           0
    192964 SOLV     54632    TIP3     H1       HT       0.417000       1.00800           0
    192965 SOLV     54632    TIP3     H2       HT       0.417000       1.00800           0
    192966 SOLV     54633    TIP3     OH2      OT      -0.834000       15.9994           0
    192967 SOLV     54633    TIP3     H1       HT       0.417000       1.00800           0
    192968 SOLV     54633    TIP3     H2       HT       0.417000       1.00800           0
    192969 SOLV     54634    TIP3     OH2      OT      -0.834000       15.9994           0
    192970 SOLV     54634    TIP3     H1       HT       0.417000       1.00800           0
    192971 SOLV     54634    TIP3     H2       HT       0.417000       1.00800           0
    192972 SOLV     54635    TIP3     OH2      OT      -0.834000       15.9994           0
    192973 SOLV     54635    TIP3     H1       HT       0.417000       1.00800           0
    192974 SOLV     54635    TIP3     H2       HT       0.417000       1.00800           0
    192975 SOLV     54636    TIP3     OH2      OT      -0.834000       15.9994           0
    192976 SOLV     54636    TIP3     H1       HT       0.417000       1.00800           0
    192977 SOLV     54636    TIP3     H2       HT       0.417000       1.00800           0
    192978 SOLV     54637    TIP3     OH2      OT      -0.834000       15.9994           0
    192979 SOLV     54637    TIP3     H1       HT       0.417000       1.00800           0
    192980 SOLV     54637    TIP3     H2       HT       0.417000       1.00800           0
    192981 SOLV     54638    TIP3     OH2      OT      -0.834000       15.9994           0
    192982 SOLV     54638    TIP3     H1       HT       0.417000       1.00800           0
    192983 SOLV     54638    TIP3     H2       HT       0.417000       1.00800           0
    192984 SOLV     54639    TIP3     OH2      OT      -0.834000       15.9994           0
    192985 SOLV     54639    TIP3     H1       HT       0.417000       1.00800           0
    192986 SOLV     54639    TIP3     H2       HT       0.417000       1.00800           0
    192987 SOLV     54640    TIP3     OH2      OT      -0.834000       15.9994           0
    192988 SOLV     54640    TIP3     H1       HT       0.417000       1.00800           0
    192989 SOLV     54640    TIP3     H2       HT       0.417000       1.00800           0
    192990 SOLV     54641    TIP3     OH2      OT      -0.834000       15.9994           0
    192991 SOLV     54641    TIP3     H1       HT       0.417000       1.00800           0
    192992 SOLV     54641    TIP3     H2       HT       0.417000       1.00800           0
    192993 SOLV     54642    TIP3     OH2      OT      -0.834000       15.9994           0
    192994 SOLV     54642    TIP3     H1       HT       0.417000       1.00800           0
    192995 SOLV     54642    TIP3     H2       HT       0.417000       1.00800           0
    192996 SOLV     54643    TIP3     OH2      OT      -0.834000       15.9994           0
    192997 SOLV     54643    TIP3     H1       HT       0.417000       1.00800           0
    192998 SOLV     54643    TIP3     H2       HT       0.417000       1.00800           0
    192999 SOLV     54644    TIP3     OH2      OT      -0.834000       15.9994           0
    193000 SOLV     54644    TIP3     H1       HT       0.417000       1.00800           0
    193001 SOLV     54644    TIP3     H2       HT       0.417000       1.00800           0
    193002 SOLV     54645    TIP3     OH2      OT      -0.834000       15.9994           0
    193003 SOLV     54645    TIP3     H1       HT       0.417000       1.00800           0
    193004 SOLV     54645    TIP3     H2       HT       0.417000       1.00800           0
    193005 SOLV     54646    TIP3     OH2      OT      -0.834000       15.9994           0
    193006 SOLV     54646    TIP3     H1       HT       0.417000       1.00800           0
    193007 SOLV     54646    TIP3     H2       HT       0.417000       1.00800           0
    193008 SOLV     54647    TIP3     OH2      OT      -0.834000       15.9994           0
    193009 SOLV     54647    TIP3     H1       HT       0.417000       1.00800           0
    193010 SOLV     54647    TIP3     H2       HT       0.417000       1.00800           0
    193011 SOLV     54648    TIP3     OH2      OT      -0.834000       15.9994           0
    193012 SOLV     54648    TIP3     H1       HT       0.417000       1.00800           0
    193013 SOLV     54648    TIP3     H2       HT       0.417000       1.00800           0
    193014 SOLV     54649    TIP3     OH2      OT      -0.834000       15.9994           0
    193015 SOLV     54649    TIP3     H1       HT       0.417000       1.00800           0
    193016 SOLV     54649    TIP3     H2       HT       0.417000       1.00800           0
    193017 SOLV     54650    TIP3     OH2      OT      -0.834000       15.9994           0
    193018 SOLV     54650    TIP3     H1       HT       0.417000       1.00800           0
    193019 SOLV     54650    TIP3     H2       HT       0.417000       1.00800           0
    193020 SOLV     54651    TIP3     OH2      OT      -0.834000       15.9994           0
    193021 SOLV     54651    TIP3     H1       HT       0.417000       1.00800           0
    193022 SOLV     54651    TIP3     H2       HT       0.417000       1.00800           0
    193023 SOLV     54652    TIP3     OH2      OT      -0.834000       15.9994           0
    193024 SOLV     54652    TIP3     H1       HT       0.417000       1.00800           0
    193025 SOLV     54652    TIP3     H2       HT       0.417000       1.00800           0
    193026 SOLV     54653    TIP3     OH2      OT      -0.834000       15.9994           0
    193027 SOLV     54653    TIP3     H1       HT       0.417000       1.00800           0
    193028 SOLV     54653    TIP3     H2       HT       0.417000       1.00800           0
    193029 SOLV     54654    TIP3     OH2      OT      -0.834000       15.9994           0
    193030 SOLV     54654    TIP3     H1       HT       0.417000       1.00800           0
    193031 SOLV     54654    TIP3     H2       HT       0.417000       1.00800           0
    193032 SOLV     54655    TIP3     OH2      OT      -0.834000       15.9994           0
    193033 SOLV     54655    TIP3     H1       HT       0.417000       1.00800           0
    193034 SOLV     54655    TIP3     H2       HT       0.417000       1.00800           0
    193035 SOLV     54656    TIP3     OH2      OT      -0.834000       15.9994           0
    193036 SOLV     54656    TIP3     H1       HT       0.417000       1.00800           0
    193037 SOLV     54656    TIP3     H2       HT       0.417000       1.00800           0
    193038 SOLV     54657    TIP3     OH2      OT      -0.834000       15.9994           0
    193039 SOLV     54657    TIP3     H1       HT       0.417000       1.00800           0
    193040 SOLV     54657    TIP3     H2       HT       0.417000       1.00800           0
    193041 SOLV     54658    TIP3     OH2      OT      -0.834000       15.9994           0
    193042 SOLV     54658    TIP3     H1       HT       0.417000       1.00800           0
    193043 SOLV     54658    TIP3     H2       HT       0.417000       1.00800           0
    193044 SOLV     54659    TIP3     OH2      OT      -0.834000       15.9994           0
    193045 SOLV     54659    TIP3     H1       HT       0.417000       1.00800           0
    193046 SOLV     54659    TIP3     H2       HT       0.417000       1.00800           0
    193047 SOLV     54660    TIP3     OH2      OT      -0.834000       15.9994           0
    193048 SOLV     54660    TIP3     H1       HT       0.417000       1.00800           0
    193049 SOLV     54660    TIP3     H2       HT       0.417000       1.00800           0
    193050 SOLV     54661    TIP3     OH2      OT      -0.834000       15.9994           0
    193051 SOLV     54661    TIP3     H1       HT       0.417000       1.00800           0
    193052 SOLV     54661    TIP3     H2       HT       0.417000       1.00800           0
    193053 SOLV     54662    TIP3     OH2      OT      -0.834000       15.9994           0
    193054 SOLV     54662    TIP3     H1       HT       0.417000       1.00800           0
    193055 SOLV     54662    TIP3     H2       HT       0.417000       1.00800           0
    193056 SOLV     54663    TIP3     OH2      OT      -0.834000       15.9994           0
    193057 SOLV     54663    TIP3     H1       HT       0.417000       1.00800           0
    193058 SOLV     54663    TIP3     H2       HT       0.417000       1.00800           0
    193059 SOLV     54664    TIP3     OH2      OT      -0.834000       15.9994           0
    193060 SOLV     54664    TIP3     H1       HT       0.417000       1.00800           0
    193061 SOLV     54664    TIP3     H2       HT       0.417000       1.00800           0
    193062 SOLV     54665    TIP3     OH2      OT      -0.834000       15.9994           0
    193063 SOLV     54665    TIP3     H1       HT       0.417000       1.00800           0
    193064 SOLV     54665    TIP3     H2       HT       0.417000       1.00800           0
    193065 SOLV     54666    TIP3     OH2      OT      -0.834000       15.9994           0
    193066 SOLV     54666    TIP3     H1       HT       0.417000       1.00800           0
    193067 SOLV     54666    TIP3     H2       HT       0.417000       1.00800           0
    193068 SOLV     54667    TIP3     OH2      OT      -0.834000       15.9994           0
    193069 SOLV     54667    TIP3     H1       HT       0.417000       1.00800           0
    193070 SOLV     54667    TIP3     H2       HT       0.417000       1.00800           0
    193071 SOLV     54668    TIP3     OH2      OT      -0.834000       15.9994           0
    193072 SOLV     54668    TIP3     H1       HT       0.417000       1.00800           0
    193073 SOLV     54668    TIP3     H2       HT       0.417000       1.00800           0
    193074 SOLV     54669    TIP3     OH2      OT      -0.834000       15.9994           0
    193075 SOLV     54669    TIP3     H1       HT       0.417000       1.00800           0
    193076 SOLV     54669    TIP3     H2       HT       0.417000       1.00800           0
    193077 SOLV     54670    TIP3     OH2      OT      -0.834000       15.9994           0
    193078 SOLV     54670    TIP3     H1       HT       0.417000       1.00800           0
    193079 SOLV     54670    TIP3     H2       HT       0.417000       1.00800           0
    193080 SOLV     54671    TIP3     OH2      OT      -0.834000       15.9994           0
    193081 SOLV     54671    TIP3     H1       HT       0.417000       1.00800           0
    193082 SOLV     54671    TIP3     H2       HT       0.417000       1.00800           0
    193083 SOLV     54672    TIP3     OH2      OT      -0.834000       15.9994           0
    193084 SOLV     54672    TIP3     H1       HT       0.417000       1.00800           0
    193085 SOLV     54672    TIP3     H2       HT       0.417000       1.00800           0
    193086 SOLV     54673    TIP3     OH2      OT      -0.834000       15.9994           0
    193087 SOLV     54673    TIP3     H1       HT       0.417000       1.00800           0
    193088 SOLV     54673    TIP3     H2       HT       0.417000       1.00800           0
    193089 SOLV     54674    TIP3     OH2      OT      -0.834000       15.9994           0
    193090 SOLV     54674    TIP3     H1       HT       0.417000       1.00800           0
    193091 SOLV     54674    TIP3     H2       HT       0.417000       1.00800           0
    193092 SOLV     54675    TIP3     OH2      OT      -0.834000       15.9994           0
    193093 SOLV     54675    TIP3     H1       HT       0.417000       1.00800           0
    193094 SOLV     54675    TIP3     H2       HT       0.417000       1.00800           0
    193095 SOLV     54676    TIP3     OH2      OT      -0.834000       15.9994           0
    193096 SOLV     54676    TIP3     H1       HT       0.417000       1.00800           0
    193097 SOLV     54676    TIP3     H2       HT       0.417000       1.00800           0
    193098 SOLV     54677    TIP3     OH2      OT      -0.834000       15.9994           0
    193099 SOLV     54677    TIP3     H1       HT       0.417000       1.00800           0
    193100 SOLV     54677    TIP3     H2       HT       0.417000       1.00800           0
    193101 SOLV     54678    TIP3     OH2      OT      -0.834000       15.9994           0
    193102 SOLV     54678    TIP3     H1       HT       0.417000       1.00800           0
    193103 SOLV     54678    TIP3     H2       HT       0.417000       1.00800           0
    193104 SOLV     54679    TIP3     OH2      OT      -0.834000       15.9994           0
    193105 SOLV     54679    TIP3     H1       HT       0.417000       1.00800           0
    193106 SOLV     54679    TIP3     H2       HT       0.417000       1.00800           0
    193107 SOLV     54680    TIP3     OH2      OT      -0.834000       15.9994           0
    193108 SOLV     54680    TIP3     H1       HT       0.417000       1.00800           0
    193109 SOLV     54680    TIP3     H2       HT       0.417000       1.00800           0
    193110 SOLV     54681    TIP3     OH2      OT      -0.834000       15.9994           0
    193111 SOLV     54681    TIP3     H1       HT       0.417000       1.00800           0
    193112 SOLV     54681    TIP3     H2       HT       0.417000       1.00800           0
    193113 SOLV     54682    TIP3     OH2      OT      -0.834000       15.9994           0
    193114 SOLV     54682    TIP3     H1       HT       0.417000       1.00800           0
    193115 SOLV     54682    TIP3     H2       HT       0.417000       1.00800           0
    193116 SOLV     54683    TIP3     OH2      OT      -0.834000       15.9994           0
    193117 SOLV     54683    TIP3     H1       HT       0.417000       1.00800           0
    193118 SOLV     54683    TIP3     H2       HT       0.417000       1.00800           0
    193119 SOLV     54684    TIP3     OH2      OT      -0.834000       15.9994           0
    193120 SOLV     54684    TIP3     H1       HT       0.417000       1.00800           0
    193121 SOLV     54684    TIP3     H2       HT       0.417000       1.00800           0
    193122 SOLV     54685    TIP3     OH2      OT      -0.834000       15.9994           0
    193123 SOLV     54685    TIP3     H1       HT       0.417000       1.00800           0
    193124 SOLV     54685    TIP3     H2       HT       0.417000       1.00800           0
    193125 SOLV     54686    TIP3     OH2      OT      -0.834000       15.9994           0
    193126 SOLV     54686    TIP3     H1       HT       0.417000       1.00800           0
    193127 SOLV     54686    TIP3     H2       HT       0.417000       1.00800           0
    193128 SOLV     54687    TIP3     OH2      OT      -0.834000       15.9994           0
    193129 SOLV     54687    TIP3     H1       HT       0.417000       1.00800           0
    193130 SOLV     54687    TIP3     H2       HT       0.417000       1.00800           0
    193131 SOLV     54688    TIP3     OH2      OT      -0.834000       15.9994           0
    193132 SOLV     54688    TIP3     H1       HT       0.417000       1.00800           0
    193133 SOLV     54688    TIP3     H2       HT       0.417000       1.00800           0
    193134 SOLV     54689    TIP3     OH2      OT      -0.834000       15.9994           0
    193135 SOLV     54689    TIP3     H1       HT       0.417000       1.00800           0
    193136 SOLV     54689    TIP3     H2       HT       0.417000       1.00800           0
    193137 SOLV     54690    TIP3     OH2      OT      -0.834000       15.9994           0
    193138 SOLV     54690    TIP3     H1       HT       0.417000       1.00800           0
    193139 SOLV     54690    TIP3     H2       HT       0.417000       1.00800           0
    193140 SOLV     54691    TIP3     OH2      OT      -0.834000       15.9994           0
    193141 SOLV     54691    TIP3     H1       HT       0.417000       1.00800           0
    193142 SOLV     54691    TIP3     H2       HT       0.417000       1.00800           0
    193143 SOLV     54692    TIP3     OH2      OT      -0.834000       15.9994           0
    193144 SOLV     54692    TIP3     H1       HT       0.417000       1.00800           0
    193145 SOLV     54692    TIP3     H2       HT       0.417000       1.00800           0
    193146 SOLV     54693    TIP3     OH2      OT      -0.834000       15.9994           0
    193147 SOLV     54693    TIP3     H1       HT       0.417000       1.00800           0
    193148 SOLV     54693    TIP3     H2       HT       0.417000       1.00800           0
    193149 SOLV     54694    TIP3     OH2      OT      -0.834000       15.9994           0
    193150 SOLV     54694    TIP3     H1       HT       0.417000       1.00800           0
    193151 SOLV     54694    TIP3     H2       HT       0.417000       1.00800           0
    193152 SOLV     54695    TIP3     OH2      OT      -0.834000       15.9994           0
    193153 SOLV     54695    TIP3     H1       HT       0.417000       1.00800           0
    193154 SOLV     54695    TIP3     H2       HT       0.417000       1.00800           0
    193155 SOLV     54696    TIP3     OH2      OT      -0.834000       15.9994           0
    193156 SOLV     54696    TIP3     H1       HT       0.417000       1.00800           0
    193157 SOLV     54696    TIP3     H2       HT       0.417000       1.00800           0
    193158 SOLV     54697    TIP3     OH2      OT      -0.834000       15.9994           0
    193159 SOLV     54697    TIP3     H1       HT       0.417000       1.00800           0
    193160 SOLV     54697    TIP3     H2       HT       0.417000       1.00800           0
    193161 SOLV     54698    TIP3     OH2      OT      -0.834000       15.9994           0
    193162 SOLV     54698    TIP3     H1       HT       0.417000       1.00800           0
    193163 SOLV     54698    TIP3     H2       HT       0.417000       1.00800           0
    193164 SOLV     54699    TIP3     OH2      OT      -0.834000       15.9994           0
    193165 SOLV     54699    TIP3     H1       HT       0.417000       1.00800           0
    193166 SOLV     54699    TIP3     H2       HT       0.417000       1.00800           0
    193167 SOLV     54700    TIP3     OH2      OT      -0.834000       15.9994           0
    193168 SOLV     54700    TIP3     H1       HT       0.417000       1.00800           0
    193169 SOLV     54700    TIP3     H2       HT       0.417000       1.00800           0
    193170 SOLV     54701    TIP3     OH2      OT      -0.834000       15.9994           0
    193171 SOLV     54701    TIP3     H1       HT       0.417000       1.00800           0
    193172 SOLV     54701    TIP3     H2       HT       0.417000       1.00800           0
    193173 SOLV     54702    TIP3     OH2      OT      -0.834000       15.9994           0
    193174 SOLV     54702    TIP3     H1       HT       0.417000       1.00800           0
    193175 SOLV     54702    TIP3     H2       HT       0.417000       1.00800           0
    193176 SOLV     54703    TIP3     OH2      OT      -0.834000       15.9994           0
    193177 SOLV     54703    TIP3     H1       HT       0.417000       1.00800           0
    193178 SOLV     54703    TIP3     H2       HT       0.417000       1.00800           0
    193179 SOLV     54704    TIP3     OH2      OT      -0.834000       15.9994           0
    193180 SOLV     54704    TIP3     H1       HT       0.417000       1.00800           0
    193181 SOLV     54704    TIP3     H2       HT       0.417000       1.00800           0
    193182 SOLV     54705    TIP3     OH2      OT      -0.834000       15.9994           0
    193183 SOLV     54705    TIP3     H1       HT       0.417000       1.00800           0
    193184 SOLV     54705    TIP3     H2       HT       0.417000       1.00800           0
    193185 SOLV     54706    TIP3     OH2      OT      -0.834000       15.9994           0
    193186 SOLV     54706    TIP3     H1       HT       0.417000       1.00800           0
    193187 SOLV     54706    TIP3     H2       HT       0.417000       1.00800           0
    193188 SOLV     54707    TIP3     OH2      OT      -0.834000       15.9994           0
    193189 SOLV     54707    TIP3     H1       HT       0.417000       1.00800           0
    193190 SOLV     54707    TIP3     H2       HT       0.417000       1.00800           0
    193191 SOLV     54708    TIP3     OH2      OT      -0.834000       15.9994           0
    193192 SOLV     54708    TIP3     H1       HT       0.417000       1.00800           0
    193193 SOLV     54708    TIP3     H2       HT       0.417000       1.00800           0
    193194 SOLV     54709    TIP3     OH2      OT      -0.834000       15.9994           0
    193195 SOLV     54709    TIP3     H1       HT       0.417000       1.00800           0
    193196 SOLV     54709    TIP3     H2       HT       0.417000       1.00800           0
    193197 SOLV     54710    TIP3     OH2      OT      -0.834000       15.9994           0
    193198 SOLV     54710    TIP3     H1       HT       0.417000       1.00800           0
    193199 SOLV     54710    TIP3     H2       HT       0.417000       1.00800           0
    193200 SOLV     54711    TIP3     OH2      OT      -0.834000       15.9994           0
    193201 SOLV     54711    TIP3     H1       HT       0.417000       1.00800           0
    193202 SOLV     54711    TIP3     H2       HT       0.417000       1.00800           0
    193203 SOLV     54712    TIP3     OH2      OT      -0.834000       15.9994           0
    193204 SOLV     54712    TIP3     H1       HT       0.417000       1.00800           0
    193205 SOLV     54712    TIP3     H2       HT       0.417000       1.00800           0
    193206 SOLV     54713    TIP3     OH2      OT      -0.834000       15.9994           0
    193207 SOLV     54713    TIP3     H1       HT       0.417000       1.00800           0
    193208 SOLV     54713    TIP3     H2       HT       0.417000       1.00800           0
    193209 SOLV     54714    TIP3     OH2      OT      -0.834000       15.9994           0
    193210 SOLV     54714    TIP3     H1       HT       0.417000       1.00800           0
    193211 SOLV     54714    TIP3     H2       HT       0.417000       1.00800           0
    193212 SOLV     54715    TIP3     OH2      OT      -0.834000       15.9994           0
    193213 SOLV     54715    TIP3     H1       HT       0.417000       1.00800           0
    193214 SOLV     54715    TIP3     H2       HT       0.417000       1.00800           0
    193215 SOLV     54716    TIP3     OH2      OT      -0.834000       15.9994           0
    193216 SOLV     54716    TIP3     H1       HT       0.417000       1.00800           0
    193217 SOLV     54716    TIP3     H2       HT       0.417000       1.00800           0
    193218 SOLV     54717    TIP3     OH2      OT      -0.834000       15.9994           0
    193219 SOLV     54717    TIP3     H1       HT       0.417000       1.00800           0
    193220 SOLV     54717    TIP3     H2       HT       0.417000       1.00800           0
    193221 SOLV     54718    TIP3     OH2      OT      -0.834000       15.9994           0
    193222 SOLV     54718    TIP3     H1       HT       0.417000       1.00800           0
    193223 SOLV     54718    TIP3     H2       HT       0.417000       1.00800           0
    193224 SOLV     54719    TIP3     OH2      OT      -0.834000       15.9994           0
    193225 SOLV     54719    TIP3     H1       HT       0.417000       1.00800           0
    193226 SOLV     54719    TIP3     H2       HT       0.417000       1.00800           0
    193227 SOLV     54720    TIP3     OH2      OT      -0.834000       15.9994           0
    193228 SOLV     54720    TIP3     H1       HT       0.417000       1.00800           0
    193229 SOLV     54720    TIP3     H2       HT       0.417000       1.00800           0
    193230 SOLV     54721    TIP3     OH2      OT      -0.834000       15.9994           0
    193231 SOLV     54721    TIP3     H1       HT       0.417000       1.00800           0
    193232 SOLV     54721    TIP3     H2       HT       0.417000       1.00800           0
    193233 SOLV     54722    TIP3     OH2      OT      -0.834000       15.9994           0
    193234 SOLV     54722    TIP3     H1       HT       0.417000       1.00800           0
    193235 SOLV     54722    TIP3     H2       HT       0.417000       1.00800           0
    193236 SOLV     54723    TIP3     OH2      OT      -0.834000       15.9994           0
    193237 SOLV     54723    TIP3     H1       HT       0.417000       1.00800           0
    193238 SOLV     54723    TIP3     H2       HT       0.417000       1.00800           0
    193239 SOLV     54724    TIP3     OH2      OT      -0.834000       15.9994           0
    193240 SOLV     54724    TIP3     H1       HT       0.417000       1.00800           0
    193241 SOLV     54724    TIP3     H2       HT       0.417000       1.00800           0
    193242 SOLV     54725    TIP3     OH2      OT      -0.834000       15.9994           0
    193243 SOLV     54725    TIP3     H1       HT       0.417000       1.00800           0
    193244 SOLV     54725    TIP3     H2       HT       0.417000       1.00800           0
    193245 SOLV     54726    TIP3     OH2      OT      -0.834000       15.9994           0
    193246 SOLV     54726    TIP3     H1       HT       0.417000       1.00800           0
    193247 SOLV     54726    TIP3     H2       HT       0.417000       1.00800           0
    193248 SOLV     54727    TIP3     OH2      OT      -0.834000       15.9994           0
    193249 SOLV     54727    TIP3     H1       HT       0.417000       1.00800           0
    193250 SOLV     54727    TIP3     H2       HT       0.417000       1.00800           0
    193251 SOLV     54728    TIP3     OH2      OT      -0.834000       15.9994           0
    193252 SOLV     54728    TIP3     H1       HT       0.417000       1.00800           0
    193253 SOLV     54728    TIP3     H2       HT       0.417000       1.00800           0
    193254 SOLV     54729    TIP3     OH2      OT      -0.834000       15.9994           0
    193255 SOLV     54729    TIP3     H1       HT       0.417000       1.00800           0
    193256 SOLV     54729    TIP3     H2       HT       0.417000       1.00800           0
    193257 SOLV     54730    TIP3     OH2      OT      -0.834000       15.9994           0
    193258 SOLV     54730    TIP3     H1       HT       0.417000       1.00800           0
    193259 SOLV     54730    TIP3     H2       HT       0.417000       1.00800           0
    193260 SOLV     54731    TIP3     OH2      OT      -0.834000       15.9994           0
    193261 SOLV     54731    TIP3     H1       HT       0.417000       1.00800           0
    193262 SOLV     54731    TIP3     H2       HT       0.417000       1.00800           0
    193263 SOLV     54732    TIP3     OH2      OT      -0.834000       15.9994           0
    193264 SOLV     54732    TIP3     H1       HT       0.417000       1.00800           0
    193265 SOLV     54732    TIP3     H2       HT       0.417000       1.00800           0
    193266 SOLV     54733    TIP3     OH2      OT      -0.834000       15.9994           0
    193267 SOLV     54733    TIP3     H1       HT       0.417000       1.00800           0
    193268 SOLV     54733    TIP3     H2       HT       0.417000       1.00800           0
    193269 SOLV     54734    TIP3     OH2      OT      -0.834000       15.9994           0
    193270 SOLV     54734    TIP3     H1       HT       0.417000       1.00800           0
    193271 SOLV     54734    TIP3     H2       HT       0.417000       1.00800           0
    193272 SOLV     54735    TIP3     OH2      OT      -0.834000       15.9994           0
    193273 SOLV     54735    TIP3     H1       HT       0.417000       1.00800           0
    193274 SOLV     54735    TIP3     H2       HT       0.417000       1.00800           0
    193275 SOLV     54736    TIP3     OH2      OT      -0.834000       15.9994           0
    193276 SOLV     54736    TIP3     H1       HT       0.417000       1.00800           0
    193277 SOLV     54736    TIP3     H2       HT       0.417000       1.00800           0
    193278 SOLV     54737    TIP3     OH2      OT      -0.834000       15.9994           0
    193279 SOLV     54737    TIP3     H1       HT       0.417000       1.00800           0
    193280 SOLV     54737    TIP3     H2       HT       0.417000       1.00800           0
    193281 SOLV     54738    TIP3     OH2      OT      -0.834000       15.9994           0
    193282 SOLV     54738    TIP3     H1       HT       0.417000       1.00800           0
    193283 SOLV     54738    TIP3     H2       HT       0.417000       1.00800           0
    193284 SOLV     54739    TIP3     OH2      OT      -0.834000       15.9994           0
    193285 SOLV     54739    TIP3     H1       HT       0.417000       1.00800           0
    193286 SOLV     54739    TIP3     H2       HT       0.417000       1.00800           0
    193287 SOLV     54740    TIP3     OH2      OT      -0.834000       15.9994           0
    193288 SOLV     54740    TIP3     H1       HT       0.417000       1.00800           0
    193289 SOLV     54740    TIP3     H2       HT       0.417000       1.00800           0
    193290 SOLV     54741    TIP3     OH2      OT      -0.834000       15.9994           0
    193291 SOLV     54741    TIP3     H1       HT       0.417000       1.00800           0
    193292 SOLV     54741    TIP3     H2       HT       0.417000       1.00800           0
    193293 SOLV     54742    TIP3     OH2      OT      -0.834000       15.9994           0
    193294 SOLV     54742    TIP3     H1       HT       0.417000       1.00800           0
    193295 SOLV     54742    TIP3     H2       HT       0.417000       1.00800           0
    193296 SOLV     54743    TIP3     OH2      OT      -0.834000       15.9994           0
    193297 SOLV     54743    TIP3     H1       HT       0.417000       1.00800           0
    193298 SOLV     54743    TIP3     H2       HT       0.417000       1.00800           0
    193299 SOLV     54744    TIP3     OH2      OT      -0.834000       15.9994           0
    193300 SOLV     54744    TIP3     H1       HT       0.417000       1.00800           0
    193301 SOLV     54744    TIP3     H2       HT       0.417000       1.00800           0
    193302 SOLV     54745    TIP3     OH2      OT      -0.834000       15.9994           0
    193303 SOLV     54745    TIP3     H1       HT       0.417000       1.00800           0
    193304 SOLV     54745    TIP3     H2       HT       0.417000       1.00800           0
    193305 SOLV     54746    TIP3     OH2      OT      -0.834000       15.9994           0
    193306 SOLV     54746    TIP3     H1       HT       0.417000       1.00800           0
    193307 SOLV     54746    TIP3     H2       HT       0.417000       1.00800           0
    193308 SOLV     54747    TIP3     OH2      OT      -0.834000       15.9994           0
    193309 SOLV     54747    TIP3     H1       HT       0.417000       1.00800           0
    193310 SOLV     54747    TIP3     H2       HT       0.417000       1.00800           0
    193311 SOLV     54748    TIP3     OH2      OT      -0.834000       15.9994           0
    193312 SOLV     54748    TIP3     H1       HT       0.417000       1.00800           0
    193313 SOLV     54748    TIP3     H2       HT       0.417000       1.00800           0
    193314 SOLV     54749    TIP3     OH2      OT      -0.834000       15.9994           0
    193315 SOLV     54749    TIP3     H1       HT       0.417000       1.00800           0
    193316 SOLV     54749    TIP3     H2       HT       0.417000       1.00800           0
    193317 SOLV     54750    TIP3     OH2      OT      -0.834000       15.9994           0
    193318 SOLV     54750    TIP3     H1       HT       0.417000       1.00800           0
    193319 SOLV     54750    TIP3     H2       HT       0.417000       1.00800           0
    193320 SOLV     54751    TIP3     OH2      OT      -0.834000       15.9994           0
    193321 SOLV     54751    TIP3     H1       HT       0.417000       1.00800           0
    193322 SOLV     54751    TIP3     H2       HT       0.417000       1.00800           0
    193323 SOLV     54752    TIP3     OH2      OT      -0.834000       15.9994           0
    193324 SOLV     54752    TIP3     H1       HT       0.417000       1.00800           0
    193325 SOLV     54752    TIP3     H2       HT       0.417000       1.00800           0
    193326 SOLV     54753    TIP3     OH2      OT      -0.834000       15.9994           0
    193327 SOLV     54753    TIP3     H1       HT       0.417000       1.00800           0
    193328 SOLV     54753    TIP3     H2       HT       0.417000       1.00800           0
    193329 SOLV     54754    TIP3     OH2      OT      -0.834000       15.9994           0
    193330 SOLV     54754    TIP3     H1       HT       0.417000       1.00800           0
    193331 SOLV     54754    TIP3     H2       HT       0.417000       1.00800           0
    193332 SOLV     54755    TIP3     OH2      OT      -0.834000       15.9994           0
    193333 SOLV     54755    TIP3     H1       HT       0.417000       1.00800           0
    193334 SOLV     54755    TIP3     H2       HT       0.417000       1.00800           0
    193335 SOLV     54756    TIP3     OH2      OT      -0.834000       15.9994           0
    193336 SOLV     54756    TIP3     H1       HT       0.417000       1.00800           0
    193337 SOLV     54756    TIP3     H2       HT       0.417000       1.00800           0
    193338 SOLV     54757    TIP3     OH2      OT      -0.834000       15.9994           0
    193339 SOLV     54757    TIP3     H1       HT       0.417000       1.00800           0
    193340 SOLV     54757    TIP3     H2       HT       0.417000       1.00800           0
    193341 SOLV     54758    TIP3     OH2      OT      -0.834000       15.9994           0
    193342 SOLV     54758    TIP3     H1       HT       0.417000       1.00800           0
    193343 SOLV     54758    TIP3     H2       HT       0.417000       1.00800           0
    193344 SOLV     54759    TIP3     OH2      OT      -0.834000       15.9994           0
    193345 SOLV     54759    TIP3     H1       HT       0.417000       1.00800           0
    193346 SOLV     54759    TIP3     H2       HT       0.417000       1.00800           0
    193347 SOLV     54760    TIP3     OH2      OT      -0.834000       15.9994           0
    193348 SOLV     54760    TIP3     H1       HT       0.417000       1.00800           0
    193349 SOLV     54760    TIP3     H2       HT       0.417000       1.00800           0
    193350 SOLV     54761    TIP3     OH2      OT      -0.834000       15.9994           0
    193351 SOLV     54761    TIP3     H1       HT       0.417000       1.00800           0
    193352 SOLV     54761    TIP3     H2       HT       0.417000       1.00800           0
    193353 SOLV     54762    TIP3     OH2      OT      -0.834000       15.9994           0
    193354 SOLV     54762    TIP3     H1       HT       0.417000       1.00800           0
    193355 SOLV     54762    TIP3     H2       HT       0.417000       1.00800           0
    193356 SOLV     54763    TIP3     OH2      OT      -0.834000       15.9994           0
    193357 SOLV     54763    TIP3     H1       HT       0.417000       1.00800           0
    193358 SOLV     54763    TIP3     H2       HT       0.417000       1.00800           0
    193359 SOLV     54764    TIP3     OH2      OT      -0.834000       15.9994           0
    193360 SOLV     54764    TIP3     H1       HT       0.417000       1.00800           0
    193361 SOLV     54764    TIP3     H2       HT       0.417000       1.00800           0
    193362 SOLV     54765    TIP3     OH2      OT      -0.834000       15.9994           0
    193363 SOLV     54765    TIP3     H1       HT       0.417000       1.00800           0
    193364 SOLV     54765    TIP3     H2       HT       0.417000       1.00800           0
    193365 SOLV     54766    TIP3     OH2      OT      -0.834000       15.9994           0
    193366 SOLV     54766    TIP3     H1       HT       0.417000       1.00800           0
    193367 SOLV     54766    TIP3     H2       HT       0.417000       1.00800           0
    193368 SOLV     54767    TIP3     OH2      OT      -0.834000       15.9994           0
    193369 SOLV     54767    TIP3     H1       HT       0.417000       1.00800           0
    193370 SOLV     54767    TIP3     H2       HT       0.417000       1.00800           0
    193371 SOLV     54768    TIP3     OH2      OT      -0.834000       15.9994           0
    193372 SOLV     54768    TIP3     H1       HT       0.417000       1.00800           0
    193373 SOLV     54768    TIP3     H2       HT       0.417000       1.00800           0
    193374 SOLV     54769    TIP3     OH2      OT      -0.834000       15.9994           0
    193375 SOLV     54769    TIP3     H1       HT       0.417000       1.00800           0
    193376 SOLV     54769    TIP3     H2       HT       0.417000       1.00800           0
    193377 SOLV     54770    TIP3     OH2      OT      -0.834000       15.9994           0
    193378 SOLV     54770    TIP3     H1       HT       0.417000       1.00800           0
    193379 SOLV     54770    TIP3     H2       HT       0.417000       1.00800           0
    193380 SOLV     54771    TIP3     OH2      OT      -0.834000       15.9994           0
    193381 SOLV     54771    TIP3     H1       HT       0.417000       1.00800           0
    193382 SOLV     54771    TIP3     H2       HT       0.417000       1.00800           0
    193383 SOLV     54772    TIP3     OH2      OT      -0.834000       15.9994           0
    193384 SOLV     54772    TIP3     H1       HT       0.417000       1.00800           0
    193385 SOLV     54772    TIP3     H2       HT       0.417000       1.00800           0
    193386 SOLV     54773    TIP3     OH2      OT      -0.834000       15.9994           0
    193387 SOLV     54773    TIP3     H1       HT       0.417000       1.00800           0
    193388 SOLV     54773    TIP3     H2       HT       0.417000       1.00800           0
    193389 SOLV     54774    TIP3     OH2      OT      -0.834000       15.9994           0
    193390 SOLV     54774    TIP3     H1       HT       0.417000       1.00800           0
    193391 SOLV     54774    TIP3     H2       HT       0.417000       1.00800           0
    193392 SOLV     54775    TIP3     OH2      OT      -0.834000       15.9994           0
    193393 SOLV     54775    TIP3     H1       HT       0.417000       1.00800           0
    193394 SOLV     54775    TIP3     H2       HT       0.417000       1.00800           0
    193395 SOLV     54776    TIP3     OH2      OT      -0.834000       15.9994           0
    193396 SOLV     54776    TIP3     H1       HT       0.417000       1.00800           0
    193397 SOLV     54776    TIP3     H2       HT       0.417000       1.00800           0
    193398 SOLV     54777    TIP3     OH2      OT      -0.834000       15.9994           0
    193399 SOLV     54777    TIP3     H1       HT       0.417000       1.00800           0
    193400 SOLV     54777    TIP3     H2       HT       0.417000       1.00800           0
    193401 SOLV     54778    TIP3     OH2      OT      -0.834000       15.9994           0
    193402 SOLV     54778    TIP3     H1       HT       0.417000       1.00800           0
    193403 SOLV     54778    TIP3     H2       HT       0.417000       1.00800           0
    193404 SOLV     54779    TIP3     OH2      OT      -0.834000       15.9994           0
    193405 SOLV     54779    TIP3     H1       HT       0.417000       1.00800           0
    193406 SOLV     54779    TIP3     H2       HT       0.417000       1.00800           0
    193407 SOLV     54780    TIP3     OH2      OT      -0.834000       15.9994           0
    193408 SOLV     54780    TIP3     H1       HT       0.417000       1.00800           0
    193409 SOLV     54780    TIP3     H2       HT       0.417000       1.00800           0
    193410 SOLV     54781    TIP3     OH2      OT      -0.834000       15.9994           0
    193411 SOLV     54781    TIP3     H1       HT       0.417000       1.00800           0
    193412 SOLV     54781    TIP3     H2       HT       0.417000       1.00800           0
    193413 SOLV     54782    TIP3     OH2      OT      -0.834000       15.9994           0
    193414 SOLV     54782    TIP3     H1       HT       0.417000       1.00800           0
    193415 SOLV     54782    TIP3     H2       HT       0.417000       1.00800           0
    193416 SOLV     54783    TIP3     OH2      OT      -0.834000       15.9994           0
    193417 SOLV     54783    TIP3     H1       HT       0.417000       1.00800           0
    193418 SOLV     54783    TIP3     H2       HT       0.417000       1.00800           0
    193419 SOLV     54784    TIP3     OH2      OT      -0.834000       15.9994           0
    193420 SOLV     54784    TIP3     H1       HT       0.417000       1.00800           0
    193421 SOLV     54784    TIP3     H2       HT       0.417000       1.00800           0
    193422 SOLV     54785    TIP3     OH2      OT      -0.834000       15.9994           0
    193423 SOLV     54785    TIP3     H1       HT       0.417000       1.00800           0
    193424 SOLV     54785    TIP3     H2       HT       0.417000       1.00800           0
    193425 SOLV     54786    TIP3     OH2      OT      -0.834000       15.9994           0
    193426 SOLV     54786    TIP3     H1       HT       0.417000       1.00800           0
    193427 SOLV     54786    TIP3     H2       HT       0.417000       1.00800           0
    193428 SOLV     54787    TIP3     OH2      OT      -0.834000       15.9994           0
    193429 SOLV     54787    TIP3     H1       HT       0.417000       1.00800           0
    193430 SOLV     54787    TIP3     H2       HT       0.417000       1.00800           0
    193431 SOLV     54788    TIP3     OH2      OT      -0.834000       15.9994           0
    193432 SOLV     54788    TIP3     H1       HT       0.417000       1.00800           0
    193433 SOLV     54788    TIP3     H2       HT       0.417000       1.00800           0
    193434 SOLV     54789    TIP3     OH2      OT      -0.834000       15.9994           0
    193435 SOLV     54789    TIP3     H1       HT       0.417000       1.00800           0
    193436 SOLV     54789    TIP3     H2       HT       0.417000       1.00800           0
    193437 SOLV     54790    TIP3     OH2      OT      -0.834000       15.9994           0
    193438 SOLV     54790    TIP3     H1       HT       0.417000       1.00800           0
    193439 SOLV     54790    TIP3     H2       HT       0.417000       1.00800           0
    193440 SOLV     54791    TIP3     OH2      OT      -0.834000       15.9994           0
    193441 SOLV     54791    TIP3     H1       HT       0.417000       1.00800           0
    193442 SOLV     54791    TIP3     H2       HT       0.417000       1.00800           0
    193443 SOLV     54792    TIP3     OH2      OT      -0.834000       15.9994           0
    193444 SOLV     54792    TIP3     H1       HT       0.417000       1.00800           0
    193445 SOLV     54792    TIP3     H2       HT       0.417000       1.00800           0
    193446 SOLV     54793    TIP3     OH2      OT      -0.834000       15.9994           0
    193447 SOLV     54793    TIP3     H1       HT       0.417000       1.00800           0
    193448 SOLV     54793    TIP3     H2       HT       0.417000       1.00800           0
    193449 SOLV     54794    TIP3     OH2      OT      -0.834000       15.9994           0
    193450 SOLV     54794    TIP3     H1       HT       0.417000       1.00800           0
    193451 SOLV     54794    TIP3     H2       HT       0.417000       1.00800           0
    193452 SOLV     54795    TIP3     OH2      OT      -0.834000       15.9994           0
    193453 SOLV     54795    TIP3     H1       HT       0.417000       1.00800           0
    193454 SOLV     54795    TIP3     H2       HT       0.417000       1.00800           0
    193455 SOLV     54796    TIP3     OH2      OT      -0.834000       15.9994           0
    193456 SOLV     54796    TIP3     H1       HT       0.417000       1.00800           0
    193457 SOLV     54796    TIP3     H2       HT       0.417000       1.00800           0
    193458 SOLV     54797    TIP3     OH2      OT      -0.834000       15.9994           0
    193459 SOLV     54797    TIP3     H1       HT       0.417000       1.00800           0
    193460 SOLV     54797    TIP3     H2       HT       0.417000       1.00800           0
    193461 SOLV     54798    TIP3     OH2      OT      -0.834000       15.9994           0
    193462 SOLV     54798    TIP3     H1       HT       0.417000       1.00800           0
    193463 SOLV     54798    TIP3     H2       HT       0.417000       1.00800           0
    193464 SOLV     54799    TIP3     OH2      OT      -0.834000       15.9994           0
    193465 SOLV     54799    TIP3     H1       HT       0.417000       1.00800           0
    193466 SOLV     54799    TIP3     H2       HT       0.417000       1.00800           0
    193467 SOLV     54800    TIP3     OH2      OT      -0.834000       15.9994           0
    193468 SOLV     54800    TIP3     H1       HT       0.417000       1.00800           0
    193469 SOLV     54800    TIP3     H2       HT       0.417000       1.00800           0
    193470 SOLV     54801    TIP3     OH2      OT      -0.834000       15.9994           0
    193471 SOLV     54801    TIP3     H1       HT       0.417000       1.00800           0
    193472 SOLV     54801    TIP3     H2       HT       0.417000       1.00800           0
    193473 SOLV     54802    TIP3     OH2      OT      -0.834000       15.9994           0
    193474 SOLV     54802    TIP3     H1       HT       0.417000       1.00800           0
    193475 SOLV     54802    TIP3     H2       HT       0.417000       1.00800           0
    193476 SOLV     54803    TIP3     OH2      OT      -0.834000       15.9994           0
    193477 SOLV     54803    TIP3     H1       HT       0.417000       1.00800           0
    193478 SOLV     54803    TIP3     H2       HT       0.417000       1.00800           0
    193479 SOLV     54804    TIP3     OH2      OT      -0.834000       15.9994           0
    193480 SOLV     54804    TIP3     H1       HT       0.417000       1.00800           0
    193481 SOLV     54804    TIP3     H2       HT       0.417000       1.00800           0
    193482 SOLV     54805    TIP3     OH2      OT      -0.834000       15.9994           0
    193483 SOLV     54805    TIP3     H1       HT       0.417000       1.00800           0
    193484 SOLV     54805    TIP3     H2       HT       0.417000       1.00800           0
    193485 SOLV     54806    TIP3     OH2      OT      -0.834000       15.9994           0
    193486 SOLV     54806    TIP3     H1       HT       0.417000       1.00800           0
    193487 SOLV     54806    TIP3     H2       HT       0.417000       1.00800           0
    193488 SOLV     54807    TIP3     OH2      OT      -0.834000       15.9994           0
    193489 SOLV     54807    TIP3     H1       HT       0.417000       1.00800           0
    193490 SOLV     54807    TIP3     H2       HT       0.417000       1.00800           0
    193491 SOLV     54808    TIP3     OH2      OT      -0.834000       15.9994           0
    193492 SOLV     54808    TIP3     H1       HT       0.417000       1.00800           0
    193493 SOLV     54808    TIP3     H2       HT       0.417000       1.00800           0
    193494 SOLV     54809    TIP3     OH2      OT      -0.834000       15.9994           0
    193495 SOLV     54809    TIP3     H1       HT       0.417000       1.00800           0
    193496 SOLV     54809    TIP3     H2       HT       0.417000       1.00800           0
    193497 SOLV     54810    TIP3     OH2      OT      -0.834000       15.9994           0
    193498 SOLV     54810    TIP3     H1       HT       0.417000       1.00800           0
    193499 SOLV     54810    TIP3     H2       HT       0.417000       1.00800           0
    193500 SOLV     54811    TIP3     OH2      OT      -0.834000       15.9994           0
    193501 SOLV     54811    TIP3     H1       HT       0.417000       1.00800           0
    193502 SOLV     54811    TIP3     H2       HT       0.417000       1.00800           0
    193503 SOLV     54812    TIP3     OH2      OT      -0.834000       15.9994           0
    193504 SOLV     54812    TIP3     H1       HT       0.417000       1.00800           0
    193505 SOLV     54812    TIP3     H2       HT       0.417000       1.00800           0
    193506 SOLV     54813    TIP3     OH2      OT      -0.834000       15.9994           0
    193507 SOLV     54813    TIP3     H1       HT       0.417000       1.00800           0
    193508 SOLV     54813    TIP3     H2       HT       0.417000       1.00800           0
    193509 SOLV     54814    TIP3     OH2      OT      -0.834000       15.9994           0
    193510 SOLV     54814    TIP3     H1       HT       0.417000       1.00800           0
    193511 SOLV     54814    TIP3     H2       HT       0.417000       1.00800           0
    193512 SOLV     54815    TIP3     OH2      OT      -0.834000       15.9994           0
    193513 SOLV     54815    TIP3     H1       HT       0.417000       1.00800           0
    193514 SOLV     54815    TIP3     H2       HT       0.417000       1.00800           0
    193515 SOLV     54816    TIP3     OH2      OT      -0.834000       15.9994           0
    193516 SOLV     54816    TIP3     H1       HT       0.417000       1.00800           0
    193517 SOLV     54816    TIP3     H2       HT       0.417000       1.00800           0
    193518 SOLV     54817    TIP3     OH2      OT      -0.834000       15.9994           0
    193519 SOLV     54817    TIP3     H1       HT       0.417000       1.00800           0
    193520 SOLV     54817    TIP3     H2       HT       0.417000       1.00800           0
    193521 SOLV     54818    TIP3     OH2      OT      -0.834000       15.9994           0
    193522 SOLV     54818    TIP3     H1       HT       0.417000       1.00800           0
    193523 SOLV     54818    TIP3     H2       HT       0.417000       1.00800           0
    193524 SOLV     54819    TIP3     OH2      OT      -0.834000       15.9994           0
    193525 SOLV     54819    TIP3     H1       HT       0.417000       1.00800           0
    193526 SOLV     54819    TIP3     H2       HT       0.417000       1.00800           0
    193527 SOLV     54820    TIP3     OH2      OT      -0.834000       15.9994           0
    193528 SOLV     54820    TIP3     H1       HT       0.417000       1.00800           0
    193529 SOLV     54820    TIP3     H2       HT       0.417000       1.00800           0
    193530 SOLV     54821    TIP3     OH2      OT      -0.834000       15.9994           0
    193531 SOLV     54821    TIP3     H1       HT       0.417000       1.00800           0
    193532 SOLV     54821    TIP3     H2       HT       0.417000       1.00800           0
    193533 SOLV     54822    TIP3     OH2      OT      -0.834000       15.9994           0
    193534 SOLV     54822    TIP3     H1       HT       0.417000       1.00800           0
    193535 SOLV     54822    TIP3     H2       HT       0.417000       1.00800           0
    193536 SOLV     54823    TIP3     OH2      OT      -0.834000       15.9994           0
    193537 SOLV     54823    TIP3     H1       HT       0.417000       1.00800           0
    193538 SOLV     54823    TIP3     H2       HT       0.417000       1.00800           0
    193539 SOLV     54824    TIP3     OH2      OT      -0.834000       15.9994           0
    193540 SOLV     54824    TIP3     H1       HT       0.417000       1.00800           0
    193541 SOLV     54824    TIP3     H2       HT       0.417000       1.00800           0
    193542 SOLV     54825    TIP3     OH2      OT      -0.834000       15.9994           0
    193543 SOLV     54825    TIP3     H1       HT       0.417000       1.00800           0
    193544 SOLV     54825    TIP3     H2       HT       0.417000       1.00800           0
    193545 SOLV     54826    TIP3     OH2      OT      -0.834000       15.9994           0
    193546 SOLV     54826    TIP3     H1       HT       0.417000       1.00800           0
    193547 SOLV     54826    TIP3     H2       HT       0.417000       1.00800           0
    193548 SOLV     54827    TIP3     OH2      OT      -0.834000       15.9994           0
    193549 SOLV     54827    TIP3     H1       HT       0.417000       1.00800           0
    193550 SOLV     54827    TIP3     H2       HT       0.417000       1.00800           0
    193551 SOLV     54828    TIP3     OH2      OT      -0.834000       15.9994           0
    193552 SOLV     54828    TIP3     H1       HT       0.417000       1.00800           0
    193553 SOLV     54828    TIP3     H2       HT       0.417000       1.00800           0
    193554 SOLV     54829    TIP3     OH2      OT      -0.834000       15.9994           0
    193555 SOLV     54829    TIP3     H1       HT       0.417000       1.00800           0
    193556 SOLV     54829    TIP3     H2       HT       0.417000       1.00800           0
    193557 SOLV     54830    TIP3     OH2      OT      -0.834000       15.9994           0
    193558 SOLV     54830    TIP3     H1       HT       0.417000       1.00800           0
    193559 SOLV     54830    TIP3     H2       HT       0.417000       1.00800           0
    193560 SOLV     54831    TIP3     OH2      OT      -0.834000       15.9994           0
    193561 SOLV     54831    TIP3     H1       HT       0.417000       1.00800           0
    193562 SOLV     54831    TIP3     H2       HT       0.417000       1.00800           0
    193563 SOLV     54832    TIP3     OH2      OT      -0.834000       15.9994           0
    193564 SOLV     54832    TIP3     H1       HT       0.417000       1.00800           0
    193565 SOLV     54832    TIP3     H2       HT       0.417000       1.00800           0
    193566 SOLV     54833    TIP3     OH2      OT      -0.834000       15.9994           0
    193567 SOLV     54833    TIP3     H1       HT       0.417000       1.00800           0
    193568 SOLV     54833    TIP3     H2       HT       0.417000       1.00800           0
    193569 SOLV     54834    TIP3     OH2      OT      -0.834000       15.9994           0
    193570 SOLV     54834    TIP3     H1       HT       0.417000       1.00800           0
    193571 SOLV     54834    TIP3     H2       HT       0.417000       1.00800           0
    193572 SOLV     54835    TIP3     OH2      OT      -0.834000       15.9994           0
    193573 SOLV     54835    TIP3     H1       HT       0.417000       1.00800           0
    193574 SOLV     54835    TIP3     H2       HT       0.417000       1.00800           0
    193575 SOLV     54836    TIP3     OH2      OT      -0.834000       15.9994           0
    193576 SOLV     54836    TIP3     H1       HT       0.417000       1.00800           0
    193577 SOLV     54836    TIP3     H2       HT       0.417000       1.00800           0
    193578 SOLV     54837    TIP3     OH2      OT      -0.834000       15.9994           0
    193579 SOLV     54837    TIP3     H1       HT       0.417000       1.00800           0
    193580 SOLV     54837    TIP3     H2       HT       0.417000       1.00800           0
    193581 SOLV     54838    TIP3     OH2      OT      -0.834000       15.9994           0
    193582 SOLV     54838    TIP3     H1       HT       0.417000       1.00800           0
    193583 SOLV     54838    TIP3     H2       HT       0.417000       1.00800           0
    193584 SOLV     54839    TIP3     OH2      OT      -0.834000       15.9994           0
    193585 SOLV     54839    TIP3     H1       HT       0.417000       1.00800           0
    193586 SOLV     54839    TIP3     H2       HT       0.417000       1.00800           0
    193587 SOLV     54840    TIP3     OH2      OT      -0.834000       15.9994           0
    193588 SOLV     54840    TIP3     H1       HT       0.417000       1.00800           0
    193589 SOLV     54840    TIP3     H2       HT       0.417000       1.00800           0
    193590 SOLV     54841    TIP3     OH2      OT      -0.834000       15.9994           0
    193591 SOLV     54841    TIP3     H1       HT       0.417000       1.00800           0
    193592 SOLV     54841    TIP3     H2       HT       0.417000       1.00800           0
    193593 SOLV     54842    TIP3     OH2      OT      -0.834000       15.9994           0
    193594 SOLV     54842    TIP3     H1       HT       0.417000       1.00800           0
    193595 SOLV     54842    TIP3     H2       HT       0.417000       1.00800           0
    193596 SOLV     54843    TIP3     OH2      OT      -0.834000       15.9994           0
    193597 SOLV     54843    TIP3     H1       HT       0.417000       1.00800           0
    193598 SOLV     54843    TIP3     H2       HT       0.417000       1.00800           0
    193599 SOLV     54844    TIP3     OH2      OT      -0.834000       15.9994           0
    193600 SOLV     54844    TIP3     H1       HT       0.417000       1.00800           0
    193601 SOLV     54844    TIP3     H2       HT       0.417000       1.00800           0
    193602 SOLV     54845    TIP3     OH2      OT      -0.834000       15.9994           0
    193603 SOLV     54845    TIP3     H1       HT       0.417000       1.00800           0
    193604 SOLV     54845    TIP3     H2       HT       0.417000       1.00800           0
    193605 SOLV     54846    TIP3     OH2      OT      -0.834000       15.9994           0
    193606 SOLV     54846    TIP3     H1       HT       0.417000       1.00800           0
    193607 SOLV     54846    TIP3     H2       HT       0.417000       1.00800           0
    193608 SOLV     54847    TIP3     OH2      OT      -0.834000       15.9994           0
    193609 SOLV     54847    TIP3     H1       HT       0.417000       1.00800           0
    193610 SOLV     54847    TIP3     H2       HT       0.417000       1.00800           0
    193611 SOLV     54848    TIP3     OH2      OT      -0.834000       15.9994           0
    193612 SOLV     54848    TIP3     H1       HT       0.417000       1.00800           0
    193613 SOLV     54848    TIP3     H2       HT       0.417000       1.00800           0
    193614 SOLV     54849    TIP3     OH2      OT      -0.834000       15.9994           0
    193615 SOLV     54849    TIP3     H1       HT       0.417000       1.00800           0
    193616 SOLV     54849    TIP3     H2       HT       0.417000       1.00800           0
    193617 SOLV     54850    TIP3     OH2      OT      -0.834000       15.9994           0
    193618 SOLV     54850    TIP3     H1       HT       0.417000       1.00800           0
    193619 SOLV     54850    TIP3     H2       HT       0.417000       1.00800           0
    193620 SOLV     54851    TIP3     OH2      OT      -0.834000       15.9994           0
    193621 SOLV     54851    TIP3     H1       HT       0.417000       1.00800           0
    193622 SOLV     54851    TIP3     H2       HT       0.417000       1.00800           0
    193623 SOLV     54852    TIP3     OH2      OT      -0.834000       15.9994           0
    193624 SOLV     54852    TIP3     H1       HT       0.417000       1.00800           0
    193625 SOLV     54852    TIP3     H2       HT       0.417000       1.00800           0
    193626 SOLV     54853    TIP3     OH2      OT      -0.834000       15.9994           0
    193627 SOLV     54853    TIP3     H1       HT       0.417000       1.00800           0
    193628 SOLV     54853    TIP3     H2       HT       0.417000       1.00800           0
    193629 SOLV     54854    TIP3     OH2      OT      -0.834000       15.9994           0
    193630 SOLV     54854    TIP3     H1       HT       0.417000       1.00800           0
    193631 SOLV     54854    TIP3     H2       HT       0.417000       1.00800           0
    193632 SOLV     54855    TIP3     OH2      OT      -0.834000       15.9994           0
    193633 SOLV     54855    TIP3     H1       HT       0.417000       1.00800           0
    193634 SOLV     54855    TIP3     H2       HT       0.417000       1.00800           0
    193635 SOLV     54856    TIP3     OH2      OT      -0.834000       15.9994           0
    193636 SOLV     54856    TIP3     H1       HT       0.417000       1.00800           0
    193637 SOLV     54856    TIP3     H2       HT       0.417000       1.00800           0
    193638 SOLV     54857    TIP3     OH2      OT      -0.834000       15.9994           0
    193639 SOLV     54857    TIP3     H1       HT       0.417000       1.00800           0
    193640 SOLV     54857    TIP3     H2       HT       0.417000       1.00800           0
    193641 SOLV     54858    TIP3     OH2      OT      -0.834000       15.9994           0
    193642 SOLV     54858    TIP3     H1       HT       0.417000       1.00800           0
    193643 SOLV     54858    TIP3     H2       HT       0.417000       1.00800           0
    193644 SOLV     54859    TIP3     OH2      OT      -0.834000       15.9994           0
    193645 SOLV     54859    TIP3     H1       HT       0.417000       1.00800           0
    193646 SOLV     54859    TIP3     H2       HT       0.417000       1.00800           0
    193647 SOLV     54860    TIP3     OH2      OT      -0.834000       15.9994           0
    193648 SOLV     54860    TIP3     H1       HT       0.417000       1.00800           0
    193649 SOLV     54860    TIP3     H2       HT       0.417000       1.00800           0
    193650 SOLV     54861    TIP3     OH2      OT      -0.834000       15.9994           0
    193651 SOLV     54861    TIP3     H1       HT       0.417000       1.00800           0
    193652 SOLV     54861    TIP3     H2       HT       0.417000       1.00800           0
    193653 SOLV     54862    TIP3     OH2      OT      -0.834000       15.9994           0
    193654 SOLV     54862    TIP3     H1       HT       0.417000       1.00800           0
    193655 SOLV     54862    TIP3     H2       HT       0.417000       1.00800           0
    193656 SOLV     54863    TIP3     OH2      OT      -0.834000       15.9994           0
    193657 SOLV     54863    TIP3     H1       HT       0.417000       1.00800           0
    193658 SOLV     54863    TIP3     H2       HT       0.417000       1.00800           0
    193659 SOLV     54864    TIP3     OH2      OT      -0.834000       15.9994           0
    193660 SOLV     54864    TIP3     H1       HT       0.417000       1.00800           0
    193661 SOLV     54864    TIP3     H2       HT       0.417000       1.00800           0
    193662 SOLV     54865    TIP3     OH2      OT      -0.834000       15.9994           0
    193663 SOLV     54865    TIP3     H1       HT       0.417000       1.00800           0
    193664 SOLV     54865    TIP3     H2       HT       0.417000       1.00800           0
    193665 SOLV     54866    TIP3     OH2      OT      -0.834000       15.9994           0
    193666 SOLV     54866    TIP3     H1       HT       0.417000       1.00800           0
    193667 SOLV     54866    TIP3     H2       HT       0.417000       1.00800           0
    193668 SOLV     54867    TIP3     OH2      OT      -0.834000       15.9994           0
    193669 SOLV     54867    TIP3     H1       HT       0.417000       1.00800           0
    193670 SOLV     54867    TIP3     H2       HT       0.417000       1.00800           0
    193671 SOLV     54868    TIP3     OH2      OT      -0.834000       15.9994           0
    193672 SOLV     54868    TIP3     H1       HT       0.417000       1.00800           0
    193673 SOLV     54868    TIP3     H2       HT       0.417000       1.00800           0
    193674 SOLV     54869    TIP3     OH2      OT      -0.834000       15.9994           0
    193675 SOLV     54869    TIP3     H1       HT       0.417000       1.00800           0
    193676 SOLV     54869    TIP3     H2       HT       0.417000       1.00800           0
    193677 SOLV     54870    TIP3     OH2      OT      -0.834000       15.9994           0
    193678 SOLV     54870    TIP3     H1       HT       0.417000       1.00800           0
    193679 SOLV     54870    TIP3     H2       HT       0.417000       1.00800           0
    193680 SOLV     54871    TIP3     OH2      OT      -0.834000       15.9994           0
    193681 SOLV     54871    TIP3     H1       HT       0.417000       1.00800           0
    193682 SOLV     54871    TIP3     H2       HT       0.417000       1.00800           0
    193683 SOLV     54872    TIP3     OH2      OT      -0.834000       15.9994           0
    193684 SOLV     54872    TIP3     H1       HT       0.417000       1.00800           0
    193685 SOLV     54872    TIP3     H2       HT       0.417000       1.00800           0
    193686 SOLV     54873    TIP3     OH2      OT      -0.834000       15.9994           0
    193687 SOLV     54873    TIP3     H1       HT       0.417000       1.00800           0
    193688 SOLV     54873    TIP3     H2       HT       0.417000       1.00800           0
    193689 SOLV     54874    TIP3     OH2      OT      -0.834000       15.9994           0
    193690 SOLV     54874    TIP3     H1       HT       0.417000       1.00800           0
    193691 SOLV     54874    TIP3     H2       HT       0.417000       1.00800           0
    193692 SOLV     54875    TIP3     OH2      OT      -0.834000       15.9994           0
    193693 SOLV     54875    TIP3     H1       HT       0.417000       1.00800           0
    193694 SOLV     54875    TIP3     H2       HT       0.417000       1.00800           0
    193695 SOLV     54876    TIP3     OH2      OT      -0.834000       15.9994           0
    193696 SOLV     54876    TIP3     H1       HT       0.417000       1.00800           0
    193697 SOLV     54876    TIP3     H2       HT       0.417000       1.00800           0
    193698 SOLV     54877    TIP3     OH2      OT      -0.834000       15.9994           0
    193699 SOLV     54877    TIP3     H1       HT       0.417000       1.00800           0
    193700 SOLV     54877    TIP3     H2       HT       0.417000       1.00800           0
    193701 SOLV     54878    TIP3     OH2      OT      -0.834000       15.9994           0
    193702 SOLV     54878    TIP3     H1       HT       0.417000       1.00800           0
    193703 SOLV     54878    TIP3     H2       HT       0.417000       1.00800           0
    193704 SOLV     54879    TIP3     OH2      OT      -0.834000       15.9994           0
    193705 SOLV     54879    TIP3     H1       HT       0.417000       1.00800           0
    193706 SOLV     54879    TIP3     H2       HT       0.417000       1.00800           0
    193707 SOLV     54880    TIP3     OH2      OT      -0.834000       15.9994           0
    193708 SOLV     54880    TIP3     H1       HT       0.417000       1.00800           0
    193709 SOLV     54880    TIP3     H2       HT       0.417000       1.00800           0
    193710 SOLV     54881    TIP3     OH2      OT      -0.834000       15.9994           0
    193711 SOLV     54881    TIP3     H1       HT       0.417000       1.00800           0
    193712 SOLV     54881    TIP3     H2       HT       0.417000       1.00800           0
    193713 SOLV     54882    TIP3     OH2      OT      -0.834000       15.9994           0
    193714 SOLV     54882    TIP3     H1       HT       0.417000       1.00800           0
    193715 SOLV     54882    TIP3     H2       HT       0.417000       1.00800           0
    193716 SOLV     54883    TIP3     OH2      OT      -0.834000       15.9994           0
    193717 SOLV     54883    TIP3     H1       HT       0.417000       1.00800           0
    193718 SOLV     54883    TIP3     H2       HT       0.417000       1.00800           0
    193719 SOLV     54884    TIP3     OH2      OT      -0.834000       15.9994           0
    193720 SOLV     54884    TIP3     H1       HT       0.417000       1.00800           0
    193721 SOLV     54884    TIP3     H2       HT       0.417000       1.00800           0
    193722 SOLV     54885    TIP3     OH2      OT      -0.834000       15.9994           0
    193723 SOLV     54885    TIP3     H1       HT       0.417000       1.00800           0
    193724 SOLV     54885    TIP3     H2       HT       0.417000       1.00800           0
    193725 SOLV     54886    TIP3     OH2      OT      -0.834000       15.9994           0
    193726 SOLV     54886    TIP3     H1       HT       0.417000       1.00800           0
    193727 SOLV     54886    TIP3     H2       HT       0.417000       1.00800           0
    193728 SOLV     54887    TIP3     OH2      OT      -0.834000       15.9994           0
    193729 SOLV     54887    TIP3     H1       HT       0.417000       1.00800           0
    193730 SOLV     54887    TIP3     H2       HT       0.417000       1.00800           0
    193731 SOLV     54888    TIP3     OH2      OT      -0.834000       15.9994           0
    193732 SOLV     54888    TIP3     H1       HT       0.417000       1.00800           0
    193733 SOLV     54888    TIP3     H2       HT       0.417000       1.00800           0
    193734 SOLV     54889    TIP3     OH2      OT      -0.834000       15.9994           0
    193735 SOLV     54889    TIP3     H1       HT       0.417000       1.00800           0
    193736 SOLV     54889    TIP3     H2       HT       0.417000       1.00800           0
    193737 SOLV     54890    TIP3     OH2      OT      -0.834000       15.9994           0
    193738 SOLV     54890    TIP3     H1       HT       0.417000       1.00800           0
    193739 SOLV     54890    TIP3     H2       HT       0.417000       1.00800           0
    193740 SOLV     54891    TIP3     OH2      OT      -0.834000       15.9994           0
    193741 SOLV     54891    TIP3     H1       HT       0.417000       1.00800           0
    193742 SOLV     54891    TIP3     H2       HT       0.417000       1.00800           0
    193743 SOLV     54892    TIP3     OH2      OT      -0.834000       15.9994           0
    193744 SOLV     54892    TIP3     H1       HT       0.417000       1.00800           0
    193745 SOLV     54892    TIP3     H2       HT       0.417000       1.00800           0
    193746 SOLV     54893    TIP3     OH2      OT      -0.834000       15.9994           0
    193747 SOLV     54893    TIP3     H1       HT       0.417000       1.00800           0
    193748 SOLV     54893    TIP3     H2       HT       0.417000       1.00800           0
    193749 SOLV     54894    TIP3     OH2      OT      -0.834000       15.9994           0
    193750 SOLV     54894    TIP3     H1       HT       0.417000       1.00800           0
    193751 SOLV     54894    TIP3     H2       HT       0.417000       1.00800           0
    193752 SOLV     54895    TIP3     OH2      OT      -0.834000       15.9994           0
    193753 SOLV     54895    TIP3     H1       HT       0.417000       1.00800           0
    193754 SOLV     54895    TIP3     H2       HT       0.417000       1.00800           0
    193755 SOLV     54896    TIP3     OH2      OT      -0.834000       15.9994           0
    193756 SOLV     54896    TIP3     H1       HT       0.417000       1.00800           0
    193757 SOLV     54896    TIP3     H2       HT       0.417000       1.00800           0
    193758 SOLV     54897    TIP3     OH2      OT      -0.834000       15.9994           0
    193759 SOLV     54897    TIP3     H1       HT       0.417000       1.00800           0
    193760 SOLV     54897    TIP3     H2       HT       0.417000       1.00800           0
    193761 SOLV     54898    TIP3     OH2      OT      -0.834000       15.9994           0
    193762 SOLV     54898    TIP3     H1       HT       0.417000       1.00800           0
    193763 SOLV     54898    TIP3     H2       HT       0.417000       1.00800           0
    193764 SOLV     54899    TIP3     OH2      OT      -0.834000       15.9994           0
    193765 SOLV     54899    TIP3     H1       HT       0.417000       1.00800           0
    193766 SOLV     54899    TIP3     H2       HT       0.417000       1.00800           0
    193767 SOLV     54900    TIP3     OH2      OT      -0.834000       15.9994           0
    193768 SOLV     54900    TIP3     H1       HT       0.417000       1.00800           0
    193769 SOLV     54900    TIP3     H2       HT       0.417000       1.00800           0
    193770 SOLV     54901    TIP3     OH2      OT      -0.834000       15.9994           0
    193771 SOLV     54901    TIP3     H1       HT       0.417000       1.00800           0
    193772 SOLV     54901    TIP3     H2       HT       0.417000       1.00800           0
    193773 SOLV     54902    TIP3     OH2      OT      -0.834000       15.9994           0
    193774 SOLV     54902    TIP3     H1       HT       0.417000       1.00800           0
    193775 SOLV     54902    TIP3     H2       HT       0.417000       1.00800           0
    193776 SOLV     54903    TIP3     OH2      OT      -0.834000       15.9994           0
    193777 SOLV     54903    TIP3     H1       HT       0.417000       1.00800           0
    193778 SOLV     54903    TIP3     H2       HT       0.417000       1.00800           0
    193779 SOLV     54904    TIP3     OH2      OT      -0.834000       15.9994           0
    193780 SOLV     54904    TIP3     H1       HT       0.417000       1.00800           0
    193781 SOLV     54904    TIP3     H2       HT       0.417000       1.00800           0
    193782 SOLV     54905    TIP3     OH2      OT      -0.834000       15.9994           0
    193783 SOLV     54905    TIP3     H1       HT       0.417000       1.00800           0
    193784 SOLV     54905    TIP3     H2       HT       0.417000       1.00800           0
    193785 SOLV     54906    TIP3     OH2      OT      -0.834000       15.9994           0
    193786 SOLV     54906    TIP3     H1       HT       0.417000       1.00800           0
    193787 SOLV     54906    TIP3     H2       HT       0.417000       1.00800           0
    193788 SOLV     54907    TIP3     OH2      OT      -0.834000       15.9994           0
    193789 SOLV     54907    TIP3     H1       HT       0.417000       1.00800           0
    193790 SOLV     54907    TIP3     H2       HT       0.417000       1.00800           0
    193791 SOLV     54908    TIP3     OH2      OT      -0.834000       15.9994           0
    193792 SOLV     54908    TIP3     H1       HT       0.417000       1.00800           0
    193793 SOLV     54908    TIP3     H2       HT       0.417000       1.00800           0
    193794 SOLV     54909    TIP3     OH2      OT      -0.834000       15.9994           0
    193795 SOLV     54909    TIP3     H1       HT       0.417000       1.00800           0
    193796 SOLV     54909    TIP3     H2       HT       0.417000       1.00800           0
    193797 SOLV     54910    TIP3     OH2      OT      -0.834000       15.9994           0
    193798 SOLV     54910    TIP3     H1       HT       0.417000       1.00800           0
    193799 SOLV     54910    TIP3     H2       HT       0.417000       1.00800           0
    193800 SOLV     54911    TIP3     OH2      OT      -0.834000       15.9994           0
    193801 SOLV     54911    TIP3     H1       HT       0.417000       1.00800           0
    193802 SOLV     54911    TIP3     H2       HT       0.417000       1.00800           0
    193803 SOLV     54912    TIP3     OH2      OT      -0.834000       15.9994           0
    193804 SOLV     54912    TIP3     H1       HT       0.417000       1.00800           0
    193805 SOLV     54912    TIP3     H2       HT       0.417000       1.00800           0
    193806 SOLV     54913    TIP3     OH2      OT      -0.834000       15.9994           0
    193807 SOLV     54913    TIP3     H1       HT       0.417000       1.00800           0
    193808 SOLV     54913    TIP3     H2       HT       0.417000       1.00800           0
    193809 SOLV     54914    TIP3     OH2      OT      -0.834000       15.9994           0
    193810 SOLV     54914    TIP3     H1       HT       0.417000       1.00800           0
    193811 SOLV     54914    TIP3     H2       HT       0.417000       1.00800           0
    193812 SOLV     54915    TIP3     OH2      OT      -0.834000       15.9994           0
    193813 SOLV     54915    TIP3     H1       HT       0.417000       1.00800           0
    193814 SOLV     54915    TIP3     H2       HT       0.417000       1.00800           0
    193815 SOLV     54916    TIP3     OH2      OT      -0.834000       15.9994           0
    193816 SOLV     54916    TIP3     H1       HT       0.417000       1.00800           0
    193817 SOLV     54916    TIP3     H2       HT       0.417000       1.00800           0
    193818 SOLV     54917    TIP3     OH2      OT      -0.834000       15.9994           0
    193819 SOLV     54917    TIP3     H1       HT       0.417000       1.00800           0
    193820 SOLV     54917    TIP3     H2       HT       0.417000       1.00800           0
    193821 SOLV     54918    TIP3     OH2      OT      -0.834000       15.9994           0
    193822 SOLV     54918    TIP3     H1       HT       0.417000       1.00800           0
    193823 SOLV     54918    TIP3     H2       HT       0.417000       1.00800           0
    193824 SOLV     54919    TIP3     OH2      OT      -0.834000       15.9994           0
    193825 SOLV     54919    TIP3     H1       HT       0.417000       1.00800           0
    193826 SOLV     54919    TIP3     H2       HT       0.417000       1.00800           0
    193827 SOLV     54920    TIP3     OH2      OT      -0.834000       15.9994           0
    193828 SOLV     54920    TIP3     H1       HT       0.417000       1.00800           0
    193829 SOLV     54920    TIP3     H2       HT       0.417000       1.00800           0
    193830 SOLV     54921    TIP3     OH2      OT      -0.834000       15.9994           0
    193831 SOLV     54921    TIP3     H1       HT       0.417000       1.00800           0
    193832 SOLV     54921    TIP3     H2       HT       0.417000       1.00800           0
    193833 SOLV     54922    TIP3     OH2      OT      -0.834000       15.9994           0
    193834 SOLV     54922    TIP3     H1       HT       0.417000       1.00800           0
    193835 SOLV     54922    TIP3     H2       HT       0.417000       1.00800           0
    193836 SOLV     54923    TIP3     OH2      OT      -0.834000       15.9994           0
    193837 SOLV     54923    TIP3     H1       HT       0.417000       1.00800           0
    193838 SOLV     54923    TIP3     H2       HT       0.417000       1.00800           0
    193839 SOLV     54924    TIP3     OH2      OT      -0.834000       15.9994           0
    193840 SOLV     54924    TIP3     H1       HT       0.417000       1.00800           0
    193841 SOLV     54924    TIP3     H2       HT       0.417000       1.00800           0
    193842 SOLV     54925    TIP3     OH2      OT      -0.834000       15.9994           0
    193843 SOLV     54925    TIP3     H1       HT       0.417000       1.00800           0
    193844 SOLV     54925    TIP3     H2       HT       0.417000       1.00800           0
    193845 SOLV     54926    TIP3     OH2      OT      -0.834000       15.9994           0
    193846 SOLV     54926    TIP3     H1       HT       0.417000       1.00800           0
    193847 SOLV     54926    TIP3     H2       HT       0.417000       1.00800           0
    193848 SOLV     54927    TIP3     OH2      OT      -0.834000       15.9994           0
    193849 SOLV     54927    TIP3     H1       HT       0.417000       1.00800           0
    193850 SOLV     54927    TIP3     H2       HT       0.417000       1.00800           0
    193851 SOLV     54928    TIP3     OH2      OT      -0.834000       15.9994           0
    193852 SOLV     54928    TIP3     H1       HT       0.417000       1.00800           0
    193853 SOLV     54928    TIP3     H2       HT       0.417000       1.00800           0
    193854 SOLV     54929    TIP3     OH2      OT      -0.834000       15.9994           0
    193855 SOLV     54929    TIP3     H1       HT       0.417000       1.00800           0
    193856 SOLV     54929    TIP3     H2       HT       0.417000       1.00800           0
    193857 SOLV     54930    TIP3     OH2      OT      -0.834000       15.9994           0
    193858 SOLV     54930    TIP3     H1       HT       0.417000       1.00800           0
    193859 SOLV     54930    TIP3     H2       HT       0.417000       1.00800           0
    193860 SOLV     54931    TIP3     OH2      OT      -0.834000       15.9994           0
    193861 SOLV     54931    TIP3     H1       HT       0.417000       1.00800           0
    193862 SOLV     54931    TIP3     H2       HT       0.417000       1.00800           0
    193863 SOLV     54932    TIP3     OH2      OT      -0.834000       15.9994           0
    193864 SOLV     54932    TIP3     H1       HT       0.417000       1.00800           0
    193865 SOLV     54932    TIP3     H2       HT       0.417000       1.00800           0
    193866 SOLV     54933    TIP3     OH2      OT      -0.834000       15.9994           0
    193867 SOLV     54933    TIP3     H1       HT       0.417000       1.00800           0
    193868 SOLV     54933    TIP3     H2       HT       0.417000       1.00800           0
    193869 SOLV     54934    TIP3     OH2      OT      -0.834000       15.9994           0
    193870 SOLV     54934    TIP3     H1       HT       0.417000       1.00800           0
    193871 SOLV     54934    TIP3     H2       HT       0.417000       1.00800           0
    193872 SOLV     54935    TIP3     OH2      OT      -0.834000       15.9994           0
    193873 SOLV     54935    TIP3     H1       HT       0.417000       1.00800           0
    193874 SOLV     54935    TIP3     H2       HT       0.417000       1.00800           0
    193875 SOLV     54936    TIP3     OH2      OT      -0.834000       15.9994           0
    193876 SOLV     54936    TIP3     H1       HT       0.417000       1.00800           0
    193877 SOLV     54936    TIP3     H2       HT       0.417000       1.00800           0
    193878 SOLV     54937    TIP3     OH2      OT      -0.834000       15.9994           0
    193879 SOLV     54937    TIP3     H1       HT       0.417000       1.00800           0
    193880 SOLV     54937    TIP3     H2       HT       0.417000       1.00800           0
    193881 SOLV     54938    TIP3     OH2      OT      -0.834000       15.9994           0
    193882 SOLV     54938    TIP3     H1       HT       0.417000       1.00800           0
    193883 SOLV     54938    TIP3     H2       HT       0.417000       1.00800           0
    193884 SOLV     54939    TIP3     OH2      OT      -0.834000       15.9994           0
    193885 SOLV     54939    TIP3     H1       HT       0.417000       1.00800           0
    193886 SOLV     54939    TIP3     H2       HT       0.417000       1.00800           0
    193887 SOLV     54940    TIP3     OH2      OT      -0.834000       15.9994           0
    193888 SOLV     54940    TIP3     H1       HT       0.417000       1.00800           0
    193889 SOLV     54940    TIP3     H2       HT       0.417000       1.00800           0
    193890 SOLV     54941    TIP3     OH2      OT      -0.834000       15.9994           0
    193891 SOLV     54941    TIP3     H1       HT       0.417000       1.00800           0
    193892 SOLV     54941    TIP3     H2       HT       0.417000       1.00800           0
    193893 SOLV     54942    TIP3     OH2      OT      -0.834000       15.9994           0
    193894 SOLV     54942    TIP3     H1       HT       0.417000       1.00800           0
    193895 SOLV     54942    TIP3     H2       HT       0.417000       1.00800           0
    193896 SOLV     54943    TIP3     OH2      OT      -0.834000       15.9994           0
    193897 SOLV     54943    TIP3     H1       HT       0.417000       1.00800           0
    193898 SOLV     54943    TIP3     H2       HT       0.417000       1.00800           0
    193899 SOLV     54944    TIP3     OH2      OT      -0.834000       15.9994           0
    193900 SOLV     54944    TIP3     H1       HT       0.417000       1.00800           0
    193901 SOLV     54944    TIP3     H2       HT       0.417000       1.00800           0
    193902 SOLV     54945    TIP3     OH2      OT      -0.834000       15.9994           0
    193903 SOLV     54945    TIP3     H1       HT       0.417000       1.00800           0
    193904 SOLV     54945    TIP3     H2       HT       0.417000       1.00800           0
    193905 SOLV     54946    TIP3     OH2      OT      -0.834000       15.9994           0
    193906 SOLV     54946    TIP3     H1       HT       0.417000       1.00800           0
    193907 SOLV     54946    TIP3     H2       HT       0.417000       1.00800           0
    193908 SOLV     54947    TIP3     OH2      OT      -0.834000       15.9994           0
    193909 SOLV     54947    TIP3     H1       HT       0.417000       1.00800           0
    193910 SOLV     54947    TIP3     H2       HT       0.417000       1.00800           0
    193911 SOLV     54948    TIP3     OH2      OT      -0.834000       15.9994           0
    193912 SOLV     54948    TIP3     H1       HT       0.417000       1.00800           0
    193913 SOLV     54948    TIP3     H2       HT       0.417000       1.00800           0
    193914 SOLV     54949    TIP3     OH2      OT      -0.834000       15.9994           0
    193915 SOLV     54949    TIP3     H1       HT       0.417000       1.00800           0
    193916 SOLV     54949    TIP3     H2       HT       0.417000       1.00800           0
    193917 SOLV     54950    TIP3     OH2      OT      -0.834000       15.9994           0
    193918 SOLV     54950    TIP3     H1       HT       0.417000       1.00800           0
    193919 SOLV     54950    TIP3     H2       HT       0.417000       1.00800           0
    193920 SOLV     54951    TIP3     OH2      OT      -0.834000       15.9994           0
    193921 SOLV     54951    TIP3     H1       HT       0.417000       1.00800           0
    193922 SOLV     54951    TIP3     H2       HT       0.417000       1.00800           0
    193923 SOLV     54952    TIP3     OH2      OT      -0.834000       15.9994           0
    193924 SOLV     54952    TIP3     H1       HT       0.417000       1.00800           0
    193925 SOLV     54952    TIP3     H2       HT       0.417000       1.00800           0
    193926 SOLV     54953    TIP3     OH2      OT      -0.834000       15.9994           0
    193927 SOLV     54953    TIP3     H1       HT       0.417000       1.00800           0
    193928 SOLV     54953    TIP3     H2       HT       0.417000       1.00800           0
    193929 SOLV     54954    TIP3     OH2      OT      -0.834000       15.9994           0
    193930 SOLV     54954    TIP3     H1       HT       0.417000       1.00800           0
    193931 SOLV     54954    TIP3     H2       HT       0.417000       1.00800           0
    193932 SOLV     54955    TIP3     OH2      OT      -0.834000       15.9994           0
    193933 SOLV     54955    TIP3     H1       HT       0.417000       1.00800           0
    193934 SOLV     54955    TIP3     H2       HT       0.417000       1.00800           0
    193935 SOLV     54956    TIP3     OH2      OT      -0.834000       15.9994           0
    193936 SOLV     54956    TIP3     H1       HT       0.417000       1.00800           0
    193937 SOLV     54956    TIP3     H2       HT       0.417000       1.00800           0
    193938 SOLV     54957    TIP3     OH2      OT      -0.834000       15.9994           0
    193939 SOLV     54957    TIP3     H1       HT       0.417000       1.00800           0
    193940 SOLV     54957    TIP3     H2       HT       0.417000       1.00800           0
    193941 SOLV     54958    TIP3     OH2      OT      -0.834000       15.9994           0
    193942 SOLV     54958    TIP3     H1       HT       0.417000       1.00800           0
    193943 SOLV     54958    TIP3     H2       HT       0.417000       1.00800           0
    193944 SOLV     54959    TIP3     OH2      OT      -0.834000       15.9994           0
    193945 SOLV     54959    TIP3     H1       HT       0.417000       1.00800           0
    193946 SOLV     54959    TIP3     H2       HT       0.417000       1.00800           0
    193947 SOLV     54960    TIP3     OH2      OT      -0.834000       15.9994           0
    193948 SOLV     54960    TIP3     H1       HT       0.417000       1.00800           0
    193949 SOLV     54960    TIP3     H2       HT       0.417000       1.00800           0
    193950 SOLV     54961    TIP3     OH2      OT      -0.834000       15.9994           0
    193951 SOLV     54961    TIP3     H1       HT       0.417000       1.00800           0
    193952 SOLV     54961    TIP3     H2       HT       0.417000       1.00800           0
    193953 SOLV     54962    TIP3     OH2      OT      -0.834000       15.9994           0
    193954 SOLV     54962    TIP3     H1       HT       0.417000       1.00800           0
    193955 SOLV     54962    TIP3     H2       HT       0.417000       1.00800           0
    193956 SOLV     54963    TIP3     OH2      OT      -0.834000       15.9994           0
    193957 SOLV     54963    TIP3     H1       HT       0.417000       1.00800           0
    193958 SOLV     54963    TIP3     H2       HT       0.417000       1.00800           0
    193959 SOLV     54964    TIP3     OH2      OT      -0.834000       15.9994           0
    193960 SOLV     54964    TIP3     H1       HT       0.417000       1.00800           0
    193961 SOLV     54964    TIP3     H2       HT       0.417000       1.00800           0
    193962 SOLV     54965    TIP3     OH2      OT      -0.834000       15.9994           0
    193963 SOLV     54965    TIP3     H1       HT       0.417000       1.00800           0
    193964 SOLV     54965    TIP3     H2       HT       0.417000       1.00800           0
    193965 SOLV     54966    TIP3     OH2      OT      -0.834000       15.9994           0
    193966 SOLV     54966    TIP3     H1       HT       0.417000       1.00800           0
    193967 SOLV     54966    TIP3     H2       HT       0.417000       1.00800           0
    193968 SOLV     54967    TIP3     OH2      OT      -0.834000       15.9994           0
    193969 SOLV     54967    TIP3     H1       HT       0.417000       1.00800           0
    193970 SOLV     54967    TIP3     H2       HT       0.417000       1.00800           0
    193971 SOLV     54968    TIP3     OH2      OT      -0.834000       15.9994           0
    193972 SOLV     54968    TIP3     H1       HT       0.417000       1.00800           0
    193973 SOLV     54968    TIP3     H2       HT       0.417000       1.00800           0
    193974 SOLV     54969    TIP3     OH2      OT      -0.834000       15.9994           0
    193975 SOLV     54969    TIP3     H1       HT       0.417000       1.00800           0
    193976 SOLV     54969    TIP3     H2       HT       0.417000       1.00800           0
    193977 SOLV     54970    TIP3     OH2      OT      -0.834000       15.9994           0
    193978 SOLV     54970    TIP3     H1       HT       0.417000       1.00800           0
    193979 SOLV     54970    TIP3     H2       HT       0.417000       1.00800           0
    193980 SOLV     54971    TIP3     OH2      OT      -0.834000       15.9994           0
    193981 SOLV     54971    TIP3     H1       HT       0.417000       1.00800           0
    193982 SOLV     54971    TIP3     H2       HT       0.417000       1.00800           0
    193983 SOLV     54972    TIP3     OH2      OT      -0.834000       15.9994           0
    193984 SOLV     54972    TIP3     H1       HT       0.417000       1.00800           0
    193985 SOLV     54972    TIP3     H2       HT       0.417000       1.00800           0
    193986 SOLV     54973    TIP3     OH2      OT      -0.834000       15.9994           0
    193987 SOLV     54973    TIP3     H1       HT       0.417000       1.00800           0
    193988 SOLV     54973    TIP3     H2       HT       0.417000       1.00800           0
    193989 SOLV     54974    TIP3     OH2      OT      -0.834000       15.9994           0
    193990 SOLV     54974    TIP3     H1       HT       0.417000       1.00800           0
    193991 SOLV     54974    TIP3     H2       HT       0.417000       1.00800           0
    193992 SOLV     54975    TIP3     OH2      OT      -0.834000       15.9994           0
    193993 SOLV     54975    TIP3     H1       HT       0.417000       1.00800           0
    193994 SOLV     54975    TIP3     H2       HT       0.417000       1.00800           0
    193995 SOLV     54976    TIP3     OH2      OT      -0.834000       15.9994           0
    193996 SOLV     54976    TIP3     H1       HT       0.417000       1.00800           0
    193997 SOLV     54976    TIP3     H2       HT       0.417000       1.00800           0
    193998 SOLV     54977    TIP3     OH2      OT      -0.834000       15.9994           0
    193999 SOLV     54977    TIP3     H1       HT       0.417000       1.00800           0
    194000 SOLV     54977    TIP3     H2       HT       0.417000       1.00800           0
    194001 SOLV     54978    TIP3     OH2      OT      -0.834000       15.9994           0
    194002 SOLV     54978    TIP3     H1       HT       0.417000       1.00800           0
    194003 SOLV     54978    TIP3     H2       HT       0.417000       1.00800           0
    194004 SOLV     54979    TIP3     OH2      OT      -0.834000       15.9994           0
    194005 SOLV     54979    TIP3     H1       HT       0.417000       1.00800           0
    194006 SOLV     54979    TIP3     H2       HT       0.417000       1.00800           0
    194007 SOLV     54980    TIP3     OH2      OT      -0.834000       15.9994           0
    194008 SOLV     54980    TIP3     H1       HT       0.417000       1.00800           0
    194009 SOLV     54980    TIP3     H2       HT       0.417000       1.00800           0
    194010 SOLV     54981    TIP3     OH2      OT      -0.834000       15.9994           0
    194011 SOLV     54981    TIP3     H1       HT       0.417000       1.00800           0
    194012 SOLV     54981    TIP3     H2       HT       0.417000       1.00800           0
    194013 SOLV     54982    TIP3     OH2      OT      -0.834000       15.9994           0
    194014 SOLV     54982    TIP3     H1       HT       0.417000       1.00800           0
    194015 SOLV     54982    TIP3     H2       HT       0.417000       1.00800           0
    194016 SOLV     54983    TIP3     OH2      OT      -0.834000       15.9994           0
    194017 SOLV     54983    TIP3     H1       HT       0.417000       1.00800           0
    194018 SOLV     54983    TIP3     H2       HT       0.417000       1.00800           0
    194019 SOLV     54984    TIP3     OH2      OT      -0.834000       15.9994           0
    194020 SOLV     54984    TIP3     H1       HT       0.417000       1.00800           0
    194021 SOLV     54984    TIP3     H2       HT       0.417000       1.00800           0
    194022 SOLV     54985    TIP3     OH2      OT      -0.834000       15.9994           0
    194023 SOLV     54985    TIP3     H1       HT       0.417000       1.00800           0
    194024 SOLV     54985    TIP3     H2       HT       0.417000       1.00800           0
    194025 SOLV     54986    TIP3     OH2      OT      -0.834000       15.9994           0
    194026 SOLV     54986    TIP3     H1       HT       0.417000       1.00800           0
    194027 SOLV     54986    TIP3     H2       HT       0.417000       1.00800           0
    194028 SOLV     54987    TIP3     OH2      OT      -0.834000       15.9994           0
    194029 SOLV     54987    TIP3     H1       HT       0.417000       1.00800           0
    194030 SOLV     54987    TIP3     H2       HT       0.417000       1.00800           0
    194031 SOLV     54988    TIP3     OH2      OT      -0.834000       15.9994           0
    194032 SOLV     54988    TIP3     H1       HT       0.417000       1.00800           0
    194033 SOLV     54988    TIP3     H2       HT       0.417000       1.00800           0
    194034 SOLV     54989    TIP3     OH2      OT      -0.834000       15.9994           0
    194035 SOLV     54989    TIP3     H1       HT       0.417000       1.00800           0
    194036 SOLV     54989    TIP3     H2       HT       0.417000       1.00800           0
    194037 SOLV     54990    TIP3     OH2      OT      -0.834000       15.9994           0
    194038 SOLV     54990    TIP3     H1       HT       0.417000       1.00800           0
    194039 SOLV     54990    TIP3     H2       HT       0.417000       1.00800           0
    194040 SOLV     54991    TIP3     OH2      OT      -0.834000       15.9994           0
    194041 SOLV     54991    TIP3     H1       HT       0.417000       1.00800           0
    194042 SOLV     54991    TIP3     H2       HT       0.417000       1.00800           0
    194043 SOLV     54992    TIP3     OH2      OT      -0.834000       15.9994           0
    194044 SOLV     54992    TIP3     H1       HT       0.417000       1.00800           0
    194045 SOLV     54992    TIP3     H2       HT       0.417000       1.00800           0
    194046 SOLV     54993    TIP3     OH2      OT      -0.834000       15.9994           0
    194047 SOLV     54993    TIP3     H1       HT       0.417000       1.00800           0
    194048 SOLV     54993    TIP3     H2       HT       0.417000       1.00800           0
    194049 SOLV     54994    TIP3     OH2      OT      -0.834000       15.9994           0
    194050 SOLV     54994    TIP3     H1       HT       0.417000       1.00800           0
    194051 SOLV     54994    TIP3     H2       HT       0.417000       1.00800           0
    194052 SOLV     54995    TIP3     OH2      OT      -0.834000       15.9994           0
    194053 SOLV     54995    TIP3     H1       HT       0.417000       1.00800           0
    194054 SOLV     54995    TIP3     H2       HT       0.417000       1.00800           0
    194055 SOLV     54996    TIP3     OH2      OT      -0.834000       15.9994           0
    194056 SOLV     54996    TIP3     H1       HT       0.417000       1.00800           0
    194057 SOLV     54996    TIP3     H2       HT       0.417000       1.00800           0
    194058 SOLV     54997    TIP3     OH2      OT      -0.834000       15.9994           0
    194059 SOLV     54997    TIP3     H1       HT       0.417000       1.00800           0
    194060 SOLV     54997    TIP3     H2       HT       0.417000       1.00800           0
    194061 SOLV     54998    TIP3     OH2      OT      -0.834000       15.9994           0
    194062 SOLV     54998    TIP3     H1       HT       0.417000       1.00800           0
    194063 SOLV     54998    TIP3     H2       HT       0.417000       1.00800           0
    194064 SOLV     54999    TIP3     OH2      OT      -0.834000       15.9994           0
    194065 SOLV     54999    TIP3     H1       HT       0.417000       1.00800           0
    194066 SOLV     54999    TIP3     H2       HT       0.417000       1.00800           0
    194067 SOLV     55000    TIP3     OH2      OT      -0.834000       15.9994           0
    194068 SOLV     55000    TIP3     H1       HT       0.417000       1.00800           0
    194069 SOLV     55000    TIP3     H2       HT       0.417000       1.00800           0
    194070 SOLV     55001    TIP3     OH2      OT      -0.834000       15.9994           0
    194071 SOLV     55001    TIP3     H1       HT       0.417000       1.00800           0
    194072 SOLV     55001    TIP3     H2       HT       0.417000       1.00800           0
    194073 SOLV     55002    TIP3     OH2      OT      -0.834000       15.9994           0
    194074 SOLV     55002    TIP3     H1       HT       0.417000       1.00800           0
    194075 SOLV     55002    TIP3     H2       HT       0.417000       1.00800           0
    194076 SOLV     55003    TIP3     OH2      OT      -0.834000       15.9994           0
    194077 SOLV     55003    TIP3     H1       HT       0.417000       1.00800           0
    194078 SOLV     55003    TIP3     H2       HT       0.417000       1.00800           0
    194079 SOLV     55004    TIP3     OH2      OT      -0.834000       15.9994           0
    194080 SOLV     55004    TIP3     H1       HT       0.417000       1.00800           0
    194081 SOLV     55004    TIP3     H2       HT       0.417000       1.00800           0
    194082 SOLV     55005    TIP3     OH2      OT      -0.834000       15.9994           0
    194083 SOLV     55005    TIP3     H1       HT       0.417000       1.00800           0
    194084 SOLV     55005    TIP3     H2       HT       0.417000       1.00800           0
    194085 SOLV     55006    TIP3     OH2      OT      -0.834000       15.9994           0
    194086 SOLV     55006    TIP3     H1       HT       0.417000       1.00800           0
    194087 SOLV     55006    TIP3     H2       HT       0.417000       1.00800           0
    194088 SOLV     55007    TIP3     OH2      OT      -0.834000       15.9994           0
    194089 SOLV     55007    TIP3     H1       HT       0.417000       1.00800           0
    194090 SOLV     55007    TIP3     H2       HT       0.417000       1.00800           0
    194091 SOLV     55008    TIP3     OH2      OT      -0.834000       15.9994           0
    194092 SOLV     55008    TIP3     H1       HT       0.417000       1.00800           0
    194093 SOLV     55008    TIP3     H2       HT       0.417000       1.00800           0
    194094 SOLV     55009    TIP3     OH2      OT      -0.834000       15.9994           0
    194095 SOLV     55009    TIP3     H1       HT       0.417000       1.00800           0
    194096 SOLV     55009    TIP3     H2       HT       0.417000       1.00800           0
    194097 SOLV     55010    TIP3     OH2      OT      -0.834000       15.9994           0
    194098 SOLV     55010    TIP3     H1       HT       0.417000       1.00800           0
    194099 SOLV     55010    TIP3     H2       HT       0.417000       1.00800           0
    194100 SOLV     55011    TIP3     OH2      OT      -0.834000       15.9994           0
    194101 SOLV     55011    TIP3     H1       HT       0.417000       1.00800           0
    194102 SOLV     55011    TIP3     H2       HT       0.417000       1.00800           0
    194103 SOLV     55012    TIP3     OH2      OT      -0.834000       15.9994           0
    194104 SOLV     55012    TIP3     H1       HT       0.417000       1.00800           0
    194105 SOLV     55012    TIP3     H2       HT       0.417000       1.00800           0
    194106 SOLV     55013    TIP3     OH2      OT      -0.834000       15.9994           0
    194107 SOLV     55013    TIP3     H1       HT       0.417000       1.00800           0
    194108 SOLV     55013    TIP3     H2       HT       0.417000       1.00800           0
    194109 SOLV     55014    TIP3     OH2      OT      -0.834000       15.9994           0
    194110 SOLV     55014    TIP3     H1       HT       0.417000       1.00800           0
    194111 SOLV     55014    TIP3     H2       HT       0.417000       1.00800           0
    194112 SOLV     55015    TIP3     OH2      OT      -0.834000       15.9994           0
    194113 SOLV     55015    TIP3     H1       HT       0.417000       1.00800           0
    194114 SOLV     55015    TIP3     H2       HT       0.417000       1.00800           0
    194115 SOLV     55016    TIP3     OH2      OT      -0.834000       15.9994           0
    194116 SOLV     55016    TIP3     H1       HT       0.417000       1.00800           0
    194117 SOLV     55016    TIP3     H2       HT       0.417000       1.00800           0
    194118 SOLV     55017    TIP3     OH2      OT      -0.834000       15.9994           0
    194119 SOLV     55017    TIP3     H1       HT       0.417000       1.00800           0
    194120 SOLV     55017    TIP3     H2       HT       0.417000       1.00800           0
    194121 SOLV     55018    TIP3     OH2      OT      -0.834000       15.9994           0
    194122 SOLV     55018    TIP3     H1       HT       0.417000       1.00800           0
    194123 SOLV     55018    TIP3     H2       HT       0.417000       1.00800           0
    194124 SOLV     55019    TIP3     OH2      OT      -0.834000       15.9994           0
    194125 SOLV     55019    TIP3     H1       HT       0.417000       1.00800           0
    194126 SOLV     55019    TIP3     H2       HT       0.417000       1.00800           0
    194127 SOLV     55020    TIP3     OH2      OT      -0.834000       15.9994           0
    194128 SOLV     55020    TIP3     H1       HT       0.417000       1.00800           0
    194129 SOLV     55020    TIP3     H2       HT       0.417000       1.00800           0
    194130 SOLV     55021    TIP3     OH2      OT      -0.834000       15.9994           0
    194131 SOLV     55021    TIP3     H1       HT       0.417000       1.00800           0
    194132 SOLV     55021    TIP3     H2       HT       0.417000       1.00800           0
    194133 SOLV     55022    TIP3     OH2      OT      -0.834000       15.9994           0
    194134 SOLV     55022    TIP3     H1       HT       0.417000       1.00800           0
    194135 SOLV     55022    TIP3     H2       HT       0.417000       1.00800           0
    194136 SOLV     55023    TIP3     OH2      OT      -0.834000       15.9994           0
    194137 SOLV     55023    TIP3     H1       HT       0.417000       1.00800           0
    194138 SOLV     55023    TIP3     H2       HT       0.417000       1.00800           0
    194139 SOLV     55024    TIP3     OH2      OT      -0.834000       15.9994           0
    194140 SOLV     55024    TIP3     H1       HT       0.417000       1.00800           0
    194141 SOLV     55024    TIP3     H2       HT       0.417000       1.00800           0
    194142 SOLV     55025    TIP3     OH2      OT      -0.834000       15.9994           0
    194143 SOLV     55025    TIP3     H1       HT       0.417000       1.00800           0
    194144 SOLV     55025    TIP3     H2       HT       0.417000       1.00800           0
    194145 SOLV     55026    TIP3     OH2      OT      -0.834000       15.9994           0
    194146 SOLV     55026    TIP3     H1       HT       0.417000       1.00800           0
    194147 SOLV     55026    TIP3     H2       HT       0.417000       1.00800           0
    194148 SOLV     55027    TIP3     OH2      OT      -0.834000       15.9994           0
    194149 SOLV     55027    TIP3     H1       HT       0.417000       1.00800           0
    194150 SOLV     55027    TIP3     H2       HT       0.417000       1.00800           0
    194151 SOLV     55028    TIP3     OH2      OT      -0.834000       15.9994           0
    194152 SOLV     55028    TIP3     H1       HT       0.417000       1.00800           0
    194153 SOLV     55028    TIP3     H2       HT       0.417000       1.00800           0
    194154 SOLV     55029    TIP3     OH2      OT      -0.834000       15.9994           0
    194155 SOLV     55029    TIP3     H1       HT       0.417000       1.00800           0
    194156 SOLV     55029    TIP3     H2       HT       0.417000       1.00800           0
    194157 SOLV     55030    TIP3     OH2      OT      -0.834000       15.9994           0
    194158 SOLV     55030    TIP3     H1       HT       0.417000       1.00800           0
    194159 SOLV     55030    TIP3     H2       HT       0.417000       1.00800           0
    194160 SOLV     55031    TIP3     OH2      OT      -0.834000       15.9994           0
    194161 SOLV     55031    TIP3     H1       HT       0.417000       1.00800           0
    194162 SOLV     55031    TIP3     H2       HT       0.417000       1.00800           0
    194163 SOLV     55032    TIP3     OH2      OT      -0.834000       15.9994           0
    194164 SOLV     55032    TIP3     H1       HT       0.417000       1.00800           0
    194165 SOLV     55032    TIP3     H2       HT       0.417000       1.00800           0
    194166 SOLV     55033    TIP3     OH2      OT      -0.834000       15.9994           0
    194167 SOLV     55033    TIP3     H1       HT       0.417000       1.00800           0
    194168 SOLV     55033    TIP3     H2       HT       0.417000       1.00800           0
    194169 SOLV     55034    TIP3     OH2      OT      -0.834000       15.9994           0
    194170 SOLV     55034    TIP3     H1       HT       0.417000       1.00800           0
    194171 SOLV     55034    TIP3     H2       HT       0.417000       1.00800           0
    194172 SOLV     55035    TIP3     OH2      OT      -0.834000       15.9994           0
    194173 SOLV     55035    TIP3     H1       HT       0.417000       1.00800           0
    194174 SOLV     55035    TIP3     H2       HT       0.417000       1.00800           0
    194175 SOLV     55036    TIP3     OH2      OT      -0.834000       15.9994           0
    194176 SOLV     55036    TIP3     H1       HT       0.417000       1.00800           0
    194177 SOLV     55036    TIP3     H2       HT       0.417000       1.00800           0
    194178 SOLV     55037    TIP3     OH2      OT      -0.834000       15.9994           0
    194179 SOLV     55037    TIP3     H1       HT       0.417000       1.00800           0
    194180 SOLV     55037    TIP3     H2       HT       0.417000       1.00800           0
    194181 SOLV     55038    TIP3     OH2      OT      -0.834000       15.9994           0
    194182 SOLV     55038    TIP3     H1       HT       0.417000       1.00800           0
    194183 SOLV     55038    TIP3     H2       HT       0.417000       1.00800           0
    194184 SOLV     55039    TIP3     OH2      OT      -0.834000       15.9994           0
    194185 SOLV     55039    TIP3     H1       HT       0.417000       1.00800           0
    194186 SOLV     55039    TIP3     H2       HT       0.417000       1.00800           0
    194187 SOLV     55040    TIP3     OH2      OT      -0.834000       15.9994           0
    194188 SOLV     55040    TIP3     H1       HT       0.417000       1.00800           0
    194189 SOLV     55040    TIP3     H2       HT       0.417000       1.00800           0
    194190 SOLV     55041    TIP3     OH2      OT      -0.834000       15.9994           0
    194191 SOLV     55041    TIP3     H1       HT       0.417000       1.00800           0
    194192 SOLV     55041    TIP3     H2       HT       0.417000       1.00800           0
    194193 SOLV     55042    TIP3     OH2      OT      -0.834000       15.9994           0
    194194 SOLV     55042    TIP3     H1       HT       0.417000       1.00800           0
    194195 SOLV     55042    TIP3     H2       HT       0.417000       1.00800           0
    194196 SOLV     55043    TIP3     OH2      OT      -0.834000       15.9994           0
    194197 SOLV     55043    TIP3     H1       HT       0.417000       1.00800           0
    194198 SOLV     55043    TIP3     H2       HT       0.417000       1.00800           0
    194199 SOLV     55044    TIP3     OH2      OT      -0.834000       15.9994           0
    194200 SOLV     55044    TIP3     H1       HT       0.417000       1.00800           0
    194201 SOLV     55044    TIP3     H2       HT       0.417000       1.00800           0
    194202 SOLV     55045    TIP3     OH2      OT      -0.834000       15.9994           0
    194203 SOLV     55045    TIP3     H1       HT       0.417000       1.00800           0
    194204 SOLV     55045    TIP3     H2       HT       0.417000       1.00800           0
    194205 SOLV     55046    TIP3     OH2      OT      -0.834000       15.9994           0
    194206 SOLV     55046    TIP3     H1       HT       0.417000       1.00800           0
    194207 SOLV     55046    TIP3     H2       HT       0.417000       1.00800           0
    194208 SOLV     55047    TIP3     OH2      OT      -0.834000       15.9994           0
    194209 SOLV     55047    TIP3     H1       HT       0.417000       1.00800           0
    194210 SOLV     55047    TIP3     H2       HT       0.417000       1.00800           0
    194211 SOLV     55048    TIP3     OH2      OT      -0.834000       15.9994           0
    194212 SOLV     55048    TIP3     H1       HT       0.417000       1.00800           0
    194213 SOLV     55048    TIP3     H2       HT       0.417000       1.00800           0
    194214 SOLV     55049    TIP3     OH2      OT      -0.834000       15.9994           0
    194215 SOLV     55049    TIP3     H1       HT       0.417000       1.00800           0
    194216 SOLV     55049    TIP3     H2       HT       0.417000       1.00800           0
    194217 SOLV     55050    TIP3     OH2      OT      -0.834000       15.9994           0
    194218 SOLV     55050    TIP3     H1       HT       0.417000       1.00800           0
    194219 SOLV     55050    TIP3     H2       HT       0.417000       1.00800           0
    194220 SOLV     55051    TIP3     OH2      OT      -0.834000       15.9994           0
    194221 SOLV     55051    TIP3     H1       HT       0.417000       1.00800           0
    194222 SOLV     55051    TIP3     H2       HT       0.417000       1.00800           0
    194223 SOLV     55052    TIP3     OH2      OT      -0.834000       15.9994           0
    194224 SOLV     55052    TIP3     H1       HT       0.417000       1.00800           0
    194225 SOLV     55052    TIP3     H2       HT       0.417000       1.00800           0
    194226 SOLV     55053    TIP3     OH2      OT      -0.834000       15.9994           0
    194227 SOLV     55053    TIP3     H1       HT       0.417000       1.00800           0
    194228 SOLV     55053    TIP3     H2       HT       0.417000       1.00800           0
    194229 SOLV     55054    TIP3     OH2      OT      -0.834000       15.9994           0
    194230 SOLV     55054    TIP3     H1       HT       0.417000       1.00800           0
    194231 SOLV     55054    TIP3     H2       HT       0.417000       1.00800           0
    194232 SOLV     55055    TIP3     OH2      OT      -0.834000       15.9994           0
    194233 SOLV     55055    TIP3     H1       HT       0.417000       1.00800           0
    194234 SOLV     55055    TIP3     H2       HT       0.417000       1.00800           0
    194235 SOLV     55056    TIP3     OH2      OT      -0.834000       15.9994           0
    194236 SOLV     55056    TIP3     H1       HT       0.417000       1.00800           0
    194237 SOLV     55056    TIP3     H2       HT       0.417000       1.00800           0
    194238 SOLV     55057    TIP3     OH2      OT      -0.834000       15.9994           0
    194239 SOLV     55057    TIP3     H1       HT       0.417000       1.00800           0
    194240 SOLV     55057    TIP3     H2       HT       0.417000       1.00800           0
    194241 SOLV     55058    TIP3     OH2      OT      -0.834000       15.9994           0
    194242 SOLV     55058    TIP3     H1       HT       0.417000       1.00800           0
    194243 SOLV     55058    TIP3     H2       HT       0.417000       1.00800           0
    194244 SOLV     55059    TIP3     OH2      OT      -0.834000       15.9994           0
    194245 SOLV     55059    TIP3     H1       HT       0.417000       1.00800           0
    194246 SOLV     55059    TIP3     H2       HT       0.417000       1.00800           0
    194247 SOLV     55060    TIP3     OH2      OT      -0.834000       15.9994           0
    194248 SOLV     55060    TIP3     H1       HT       0.417000       1.00800           0
    194249 SOLV     55060    TIP3     H2       HT       0.417000       1.00800           0
    194250 SOLV     55061    TIP3     OH2      OT      -0.834000       15.9994           0
    194251 SOLV     55061    TIP3     H1       HT       0.417000       1.00800           0
    194252 SOLV     55061    TIP3     H2       HT       0.417000       1.00800           0
    194253 SOLV     55062    TIP3     OH2      OT      -0.834000       15.9994           0
    194254 SOLV     55062    TIP3     H1       HT       0.417000       1.00800           0
    194255 SOLV     55062    TIP3     H2       HT       0.417000       1.00800           0
    194256 SOLV     55063    TIP3     OH2      OT      -0.834000       15.9994           0
    194257 SOLV     55063    TIP3     H1       HT       0.417000       1.00800           0
    194258 SOLV     55063    TIP3     H2       HT       0.417000       1.00800           0
    194259 SOLV     55064    TIP3     OH2      OT      -0.834000       15.9994           0
    194260 SOLV     55064    TIP3     H1       HT       0.417000       1.00800           0
    194261 SOLV     55064    TIP3     H2       HT       0.417000       1.00800           0
    194262 SOLV     55065    TIP3     OH2      OT      -0.834000       15.9994           0
    194263 SOLV     55065    TIP3     H1       HT       0.417000       1.00800           0
    194264 SOLV     55065    TIP3     H2       HT       0.417000       1.00800           0
    194265 SOLV     55066    TIP3     OH2      OT      -0.834000       15.9994           0
    194266 SOLV     55066    TIP3     H1       HT       0.417000       1.00800           0
    194267 SOLV     55066    TIP3     H2       HT       0.417000       1.00800           0
    194268 SOLV     55067    TIP3     OH2      OT      -0.834000       15.9994           0
    194269 SOLV     55067    TIP3     H1       HT       0.417000       1.00800           0
    194270 SOLV     55067    TIP3     H2       HT       0.417000       1.00800           0
    194271 SOLV     55068    TIP3     OH2      OT      -0.834000       15.9994           0
    194272 SOLV     55068    TIP3     H1       HT       0.417000       1.00800           0
    194273 SOLV     55068    TIP3     H2       HT       0.417000       1.00800           0
    194274 SOLV     55069    TIP3     OH2      OT      -0.834000       15.9994           0
    194275 SOLV     55069    TIP3     H1       HT       0.417000       1.00800           0
    194276 SOLV     55069    TIP3     H2       HT       0.417000       1.00800           0
    194277 SOLV     55070    TIP3     OH2      OT      -0.834000       15.9994           0
    194278 SOLV     55070    TIP3     H1       HT       0.417000       1.00800           0
    194279 SOLV     55070    TIP3     H2       HT       0.417000       1.00800           0
    194280 SOLV     55071    TIP3     OH2      OT      -0.834000       15.9994           0
    194281 SOLV     55071    TIP3     H1       HT       0.417000       1.00800           0
    194282 SOLV     55071    TIP3     H2       HT       0.417000       1.00800           0
    194283 SOLV     55072    TIP3     OH2      OT      -0.834000       15.9994           0
    194284 SOLV     55072    TIP3     H1       HT       0.417000       1.00800           0
    194285 SOLV     55072    TIP3     H2       HT       0.417000       1.00800           0
    194286 SOLV     55073    TIP3     OH2      OT      -0.834000       15.9994           0
    194287 SOLV     55073    TIP3     H1       HT       0.417000       1.00800           0
    194288 SOLV     55073    TIP3     H2       HT       0.417000       1.00800           0
    194289 SOLV     55074    TIP3     OH2      OT      -0.834000       15.9994           0
    194290 SOLV     55074    TIP3     H1       HT       0.417000       1.00800           0
    194291 SOLV     55074    TIP3     H2       HT       0.417000       1.00800           0
    194292 SOLV     55075    TIP3     OH2      OT      -0.834000       15.9994           0
    194293 SOLV     55075    TIP3     H1       HT       0.417000       1.00800           0
    194294 SOLV     55075    TIP3     H2       HT       0.417000       1.00800           0
    194295 SOLV     55076    TIP3     OH2      OT      -0.834000       15.9994           0
    194296 SOLV     55076    TIP3     H1       HT       0.417000       1.00800           0
    194297 SOLV     55076    TIP3     H2       HT       0.417000       1.00800           0
    194298 SOLV     55077    TIP3     OH2      OT      -0.834000       15.9994           0
    194299 SOLV     55077    TIP3     H1       HT       0.417000       1.00800           0
    194300 SOLV     55077    TIP3     H2       HT       0.417000       1.00800           0
    194301 SOLV     55078    TIP3     OH2      OT      -0.834000       15.9994           0
    194302 SOLV     55078    TIP3     H1       HT       0.417000       1.00800           0
    194303 SOLV     55078    TIP3     H2       HT       0.417000       1.00800           0
    194304 SOLV     55079    TIP3     OH2      OT      -0.834000       15.9994           0
    194305 SOLV     55079    TIP3     H1       HT       0.417000       1.00800           0
    194306 SOLV     55079    TIP3     H2       HT       0.417000       1.00800           0
    194307 SOLV     55080    TIP3     OH2      OT      -0.834000       15.9994           0
    194308 SOLV     55080    TIP3     H1       HT       0.417000       1.00800           0
    194309 SOLV     55080    TIP3     H2       HT       0.417000       1.00800           0
    194310 SOLV     55081    TIP3     OH2      OT      -0.834000       15.9994           0
    194311 SOLV     55081    TIP3     H1       HT       0.417000       1.00800           0
    194312 SOLV     55081    TIP3     H2       HT       0.417000       1.00800           0
    194313 SOLV     55082    TIP3     OH2      OT      -0.834000       15.9994           0
    194314 SOLV     55082    TIP3     H1       HT       0.417000       1.00800           0
    194315 SOLV     55082    TIP3     H2       HT       0.417000       1.00800           0
    194316 SOLV     55083    TIP3     OH2      OT      -0.834000       15.9994           0
    194317 SOLV     55083    TIP3     H1       HT       0.417000       1.00800           0
    194318 SOLV     55083    TIP3     H2       HT       0.417000       1.00800           0
    194319 SOLV     55084    TIP3     OH2      OT      -0.834000       15.9994           0
    194320 SOLV     55084    TIP3     H1       HT       0.417000       1.00800           0
    194321 SOLV     55084    TIP3     H2       HT       0.417000       1.00800           0
    194322 SOLV     55085    TIP3     OH2      OT      -0.834000       15.9994           0
    194323 SOLV     55085    TIP3     H1       HT       0.417000       1.00800           0
    194324 SOLV     55085    TIP3     H2       HT       0.417000       1.00800           0
    194325 SOLV     55086    TIP3     OH2      OT      -0.834000       15.9994           0
    194326 SOLV     55086    TIP3     H1       HT       0.417000       1.00800           0
    194327 SOLV     55086    TIP3     H2       HT       0.417000       1.00800           0
    194328 SOLV     55087    TIP3     OH2      OT      -0.834000       15.9994           0
    194329 SOLV     55087    TIP3     H1       HT       0.417000       1.00800           0
    194330 SOLV     55087    TIP3     H2       HT       0.417000       1.00800           0
    194331 SOLV     55088    TIP3     OH2      OT      -0.834000       15.9994           0
    194332 SOLV     55088    TIP3     H1       HT       0.417000       1.00800           0
    194333 SOLV     55088    TIP3     H2       HT       0.417000       1.00800           0
    194334 SOLV     55089    TIP3     OH2      OT      -0.834000       15.9994           0
    194335 SOLV     55089    TIP3     H1       HT       0.417000       1.00800           0
    194336 SOLV     55089    TIP3     H2       HT       0.417000       1.00800           0
    194337 SOLV     55090    TIP3     OH2      OT      -0.834000       15.9994           0
    194338 SOLV     55090    TIP3     H1       HT       0.417000       1.00800           0
    194339 SOLV     55090    TIP3     H2       HT       0.417000       1.00800           0
    194340 SOLV     55091    TIP3     OH2      OT      -0.834000       15.9994           0
    194341 SOLV     55091    TIP3     H1       HT       0.417000       1.00800           0
    194342 SOLV     55091    TIP3     H2       HT       0.417000       1.00800           0
    194343 SOLV     55092    TIP3     OH2      OT      -0.834000       15.9994           0
    194344 SOLV     55092    TIP3     H1       HT       0.417000       1.00800           0
    194345 SOLV     55092    TIP3     H2       HT       0.417000       1.00800           0
    194346 SOLV     55093    TIP3     OH2      OT      -0.834000       15.9994           0
    194347 SOLV     55093    TIP3     H1       HT       0.417000       1.00800           0
    194348 SOLV     55093    TIP3     H2       HT       0.417000       1.00800           0
    194349 SOLV     55094    TIP3     OH2      OT      -0.834000       15.9994           0
    194350 SOLV     55094    TIP3     H1       HT       0.417000       1.00800           0
    194351 SOLV     55094    TIP3     H2       HT       0.417000       1.00800           0
    194352 SOLV     55095    TIP3     OH2      OT      -0.834000       15.9994           0
    194353 SOLV     55095    TIP3     H1       HT       0.417000       1.00800           0
    194354 SOLV     55095    TIP3     H2       HT       0.417000       1.00800           0
    194355 SOLV     55096    TIP3     OH2      OT      -0.834000       15.9994           0
    194356 SOLV     55096    TIP3     H1       HT       0.417000       1.00800           0
    194357 SOLV     55096    TIP3     H2       HT       0.417000       1.00800           0
    194358 SOLV     55097    TIP3     OH2      OT      -0.834000       15.9994           0
    194359 SOLV     55097    TIP3     H1       HT       0.417000       1.00800           0
    194360 SOLV     55097    TIP3     H2       HT       0.417000       1.00800           0
    194361 SOLV     55098    TIP3     OH2      OT      -0.834000       15.9994           0
    194362 SOLV     55098    TIP3     H1       HT       0.417000       1.00800           0
    194363 SOLV     55098    TIP3     H2       HT       0.417000       1.00800           0
    194364 SOLV     55099    TIP3     OH2      OT      -0.834000       15.9994           0
    194365 SOLV     55099    TIP3     H1       HT       0.417000       1.00800           0
    194366 SOLV     55099    TIP3     H2       HT       0.417000       1.00800           0
    194367 SOLV     55100    TIP3     OH2      OT      -0.834000       15.9994           0
    194368 SOLV     55100    TIP3     H1       HT       0.417000       1.00800           0
    194369 SOLV     55100    TIP3     H2       HT       0.417000       1.00800           0
    194370 SOLV     55101    TIP3     OH2      OT      -0.834000       15.9994           0
    194371 SOLV     55101    TIP3     H1       HT       0.417000       1.00800           0
    194372 SOLV     55101    TIP3     H2       HT       0.417000       1.00800           0
    194373 SOLV     55102    TIP3     OH2      OT      -0.834000       15.9994           0
    194374 SOLV     55102    TIP3     H1       HT       0.417000       1.00800           0
    194375 SOLV     55102    TIP3     H2       HT       0.417000       1.00800           0
    194376 SOLV     55103    TIP3     OH2      OT      -0.834000       15.9994           0
    194377 SOLV     55103    TIP3     H1       HT       0.417000       1.00800           0
    194378 SOLV     55103    TIP3     H2       HT       0.417000       1.00800           0
    194379 SOLV     55104    TIP3     OH2      OT      -0.834000       15.9994           0
    194380 SOLV     55104    TIP3     H1       HT       0.417000       1.00800           0
    194381 SOLV     55104    TIP3     H2       HT       0.417000       1.00800           0
    194382 SOLV     55105    TIP3     OH2      OT      -0.834000       15.9994           0
    194383 SOLV     55105    TIP3     H1       HT       0.417000       1.00800           0
    194384 SOLV     55105    TIP3     H2       HT       0.417000       1.00800           0
    194385 SOLV     55106    TIP3     OH2      OT      -0.834000       15.9994           0
    194386 SOLV     55106    TIP3     H1       HT       0.417000       1.00800           0
    194387 SOLV     55106    TIP3     H2       HT       0.417000       1.00800           0
    194388 SOLV     55107    TIP3     OH2      OT      -0.834000       15.9994           0
    194389 SOLV     55107    TIP3     H1       HT       0.417000       1.00800           0
    194390 SOLV     55107    TIP3     H2       HT       0.417000       1.00800           0
    194391 SOLV     55108    TIP3     OH2      OT      -0.834000       15.9994           0
    194392 SOLV     55108    TIP3     H1       HT       0.417000       1.00800           0
    194393 SOLV     55108    TIP3     H2       HT       0.417000       1.00800           0
    194394 SOLV     55109    TIP3     OH2      OT      -0.834000       15.9994           0
    194395 SOLV     55109    TIP3     H1       HT       0.417000       1.00800           0
    194396 SOLV     55109    TIP3     H2       HT       0.417000       1.00800           0
    194397 SOLV     55110    TIP3     OH2      OT      -0.834000       15.9994           0
    194398 SOLV     55110    TIP3     H1       HT       0.417000       1.00800           0
    194399 SOLV     55110    TIP3     H2       HT       0.417000       1.00800           0
    194400 SOLV     55111    TIP3     OH2      OT      -0.834000       15.9994           0
    194401 SOLV     55111    TIP3     H1       HT       0.417000       1.00800           0
    194402 SOLV     55111    TIP3     H2       HT       0.417000       1.00800           0
    194403 SOLV     55112    TIP3     OH2      OT      -0.834000       15.9994           0
    194404 SOLV     55112    TIP3     H1       HT       0.417000       1.00800           0
    194405 SOLV     55112    TIP3     H2       HT       0.417000       1.00800           0
    194406 SOLV     55113    TIP3     OH2      OT      -0.834000       15.9994           0
    194407 SOLV     55113    TIP3     H1       HT       0.417000       1.00800           0
    194408 SOLV     55113    TIP3     H2       HT       0.417000       1.00800           0
    194409 SOLV     55114    TIP3     OH2      OT      -0.834000       15.9994           0
    194410 SOLV     55114    TIP3     H1       HT       0.417000       1.00800           0
    194411 SOLV     55114    TIP3     H2       HT       0.417000       1.00800           0
    194412 SOLV     55115    TIP3     OH2      OT      -0.834000       15.9994           0
    194413 SOLV     55115    TIP3     H1       HT       0.417000       1.00800           0
    194414 SOLV     55115    TIP3     H2       HT       0.417000       1.00800           0
    194415 SOLV     55116    TIP3     OH2      OT      -0.834000       15.9994           0
    194416 SOLV     55116    TIP3     H1       HT       0.417000       1.00800           0
    194417 SOLV     55116    TIP3     H2       HT       0.417000       1.00800           0
    194418 SOLV     55117    TIP3     OH2      OT      -0.834000       15.9994           0
    194419 SOLV     55117    TIP3     H1       HT       0.417000       1.00800           0
    194420 SOLV     55117    TIP3     H2       HT       0.417000       1.00800           0
    194421 SOLV     55118    TIP3     OH2      OT      -0.834000       15.9994           0
    194422 SOLV     55118    TIP3     H1       HT       0.417000       1.00800           0
    194423 SOLV     55118    TIP3     H2       HT       0.417000       1.00800           0
    194424 SOLV     55119    TIP3     OH2      OT      -0.834000       15.9994           0
    194425 SOLV     55119    TIP3     H1       HT       0.417000       1.00800           0
    194426 SOLV     55119    TIP3     H2       HT       0.417000       1.00800           0
    194427 SOLV     55120    TIP3     OH2      OT      -0.834000       15.9994           0
    194428 SOLV     55120    TIP3     H1       HT       0.417000       1.00800           0
    194429 SOLV     55120    TIP3     H2       HT       0.417000       1.00800           0
    194430 SOLV     55121    TIP3     OH2      OT      -0.834000       15.9994           0
    194431 SOLV     55121    TIP3     H1       HT       0.417000       1.00800           0
    194432 SOLV     55121    TIP3     H2       HT       0.417000       1.00800           0
    194433 SOLV     55122    TIP3     OH2      OT      -0.834000       15.9994           0
    194434 SOLV     55122    TIP3     H1       HT       0.417000       1.00800           0
    194435 SOLV     55122    TIP3     H2       HT       0.417000       1.00800           0
    194436 SOLV     55123    TIP3     OH2      OT      -0.834000       15.9994           0
    194437 SOLV     55123    TIP3     H1       HT       0.417000       1.00800           0
    194438 SOLV     55123    TIP3     H2       HT       0.417000       1.00800           0
    194439 SOLV     55124    TIP3     OH2      OT      -0.834000       15.9994           0
    194440 SOLV     55124    TIP3     H1       HT       0.417000       1.00800           0
    194441 SOLV     55124    TIP3     H2       HT       0.417000       1.00800           0
    194442 SOLV     55125    TIP3     OH2      OT      -0.834000       15.9994           0
    194443 SOLV     55125    TIP3     H1       HT       0.417000       1.00800           0
    194444 SOLV     55125    TIP3     H2       HT       0.417000       1.00800           0
    194445 SOLV     55126    TIP3     OH2      OT      -0.834000       15.9994           0
    194446 SOLV     55126    TIP3     H1       HT       0.417000       1.00800           0
    194447 SOLV     55126    TIP3     H2       HT       0.417000       1.00800           0
    194448 SOLV     55127    TIP3     OH2      OT      -0.834000       15.9994           0
    194449 SOLV     55127    TIP3     H1       HT       0.417000       1.00800           0
    194450 SOLV     55127    TIP3     H2       HT       0.417000       1.00800           0
    194451 SOLV     55128    TIP3     OH2      OT      -0.834000       15.9994           0
    194452 SOLV     55128    TIP3     H1       HT       0.417000       1.00800           0
    194453 SOLV     55128    TIP3     H2       HT       0.417000       1.00800           0
    194454 SOLV     55129    TIP3     OH2      OT      -0.834000       15.9994           0
    194455 SOLV     55129    TIP3     H1       HT       0.417000       1.00800           0
    194456 SOLV     55129    TIP3     H2       HT       0.417000       1.00800           0
    194457 SOLV     55130    TIP3     OH2      OT      -0.834000       15.9994           0
    194458 SOLV     55130    TIP3     H1       HT       0.417000       1.00800           0
    194459 SOLV     55130    TIP3     H2       HT       0.417000       1.00800           0
    194460 SOLV     55131    TIP3     OH2      OT      -0.834000       15.9994           0
    194461 SOLV     55131    TIP3     H1       HT       0.417000       1.00800           0
    194462 SOLV     55131    TIP3     H2       HT       0.417000       1.00800           0
    194463 SOLV     55132    TIP3     OH2      OT      -0.834000       15.9994           0
    194464 SOLV     55132    TIP3     H1       HT       0.417000       1.00800           0
    194465 SOLV     55132    TIP3     H2       HT       0.417000       1.00800           0
    194466 SOLV     55133    TIP3     OH2      OT      -0.834000       15.9994           0
    194467 SOLV     55133    TIP3     H1       HT       0.417000       1.00800           0
    194468 SOLV     55133    TIP3     H2       HT       0.417000       1.00800           0
    194469 SOLV     55134    TIP3     OH2      OT      -0.834000       15.9994           0
    194470 SOLV     55134    TIP3     H1       HT       0.417000       1.00800           0
    194471 SOLV     55134    TIP3     H2       HT       0.417000       1.00800           0
    194472 SOLV     55135    TIP3     OH2      OT      -0.834000       15.9994           0
    194473 SOLV     55135    TIP3     H1       HT       0.417000       1.00800           0
    194474 SOLV     55135    TIP3     H2       HT       0.417000       1.00800           0
    194475 SOLV     55136    TIP3     OH2      OT      -0.834000       15.9994           0
    194476 SOLV     55136    TIP3     H1       HT       0.417000       1.00800           0
    194477 SOLV     55136    TIP3     H2       HT       0.417000       1.00800           0
    194478 SOLV     55137    TIP3     OH2      OT      -0.834000       15.9994           0
    194479 SOLV     55137    TIP3     H1       HT       0.417000       1.00800           0
    194480 SOLV     55137    TIP3     H2       HT       0.417000       1.00800           0
    194481 SOLV     55138    TIP3     OH2      OT      -0.834000       15.9994           0
    194482 SOLV     55138    TIP3     H1       HT       0.417000       1.00800           0
    194483 SOLV     55138    TIP3     H2       HT       0.417000       1.00800           0
    194484 SOLV     55139    TIP3     OH2      OT      -0.834000       15.9994           0
    194485 SOLV     55139    TIP3     H1       HT       0.417000       1.00800           0
    194486 SOLV     55139    TIP3     H2       HT       0.417000       1.00800           0
    194487 SOLV     55140    TIP3     OH2      OT      -0.834000       15.9994           0
    194488 SOLV     55140    TIP3     H1       HT       0.417000       1.00800           0
    194489 SOLV     55140    TIP3     H2       HT       0.417000       1.00800           0
    194490 SOLV     55141    TIP3     OH2      OT      -0.834000       15.9994           0
    194491 SOLV     55141    TIP3     H1       HT       0.417000       1.00800           0
    194492 SOLV     55141    TIP3     H2       HT       0.417000       1.00800           0
    194493 SOLV     55142    TIP3     OH2      OT      -0.834000       15.9994           0
    194494 SOLV     55142    TIP3     H1       HT       0.417000       1.00800           0
    194495 SOLV     55142    TIP3     H2       HT       0.417000       1.00800           0
    194496 SOLV     55143    TIP3     OH2      OT      -0.834000       15.9994           0
    194497 SOLV     55143    TIP3     H1       HT       0.417000       1.00800           0
    194498 SOLV     55143    TIP3     H2       HT       0.417000       1.00800           0
    194499 SOLV     55144    TIP3     OH2      OT      -0.834000       15.9994           0
    194500 SOLV     55144    TIP3     H1       HT       0.417000       1.00800           0
    194501 SOLV     55144    TIP3     H2       HT       0.417000       1.00800           0
    194502 SOLV     55145    TIP3     OH2      OT      -0.834000       15.9994           0
    194503 SOLV     55145    TIP3     H1       HT       0.417000       1.00800           0
    194504 SOLV     55145    TIP3     H2       HT       0.417000       1.00800           0
    194505 SOLV     55146    TIP3     OH2      OT      -0.834000       15.9994           0
    194506 SOLV     55146    TIP3     H1       HT       0.417000       1.00800           0
    194507 SOLV     55146    TIP3     H2       HT       0.417000       1.00800           0
    194508 SOLV     55147    TIP3     OH2      OT      -0.834000       15.9994           0
    194509 SOLV     55147    TIP3     H1       HT       0.417000       1.00800           0
    194510 SOLV     55147    TIP3     H2       HT       0.417000       1.00800           0
    194511 SOLV     55148    TIP3     OH2      OT      -0.834000       15.9994           0
    194512 SOLV     55148    TIP3     H1       HT       0.417000       1.00800           0
    194513 SOLV     55148    TIP3     H2       HT       0.417000       1.00800           0
    194514 SOLV     55149    TIP3     OH2      OT      -0.834000       15.9994           0
    194515 SOLV     55149    TIP3     H1       HT       0.417000       1.00800           0
    194516 SOLV     55149    TIP3     H2       HT       0.417000       1.00800           0
    194517 SOLV     55150    TIP3     OH2      OT      -0.834000       15.9994           0
    194518 SOLV     55150    TIP3     H1       HT       0.417000       1.00800           0
    194519 SOLV     55150    TIP3     H2       HT       0.417000       1.00800           0
    194520 SOLV     55151    TIP3     OH2      OT      -0.834000       15.9994           0
    194521 SOLV     55151    TIP3     H1       HT       0.417000       1.00800           0
    194522 SOLV     55151    TIP3     H2       HT       0.417000       1.00800           0
    194523 SOLV     55152    TIP3     OH2      OT      -0.834000       15.9994           0
    194524 SOLV     55152    TIP3     H1       HT       0.417000       1.00800           0
    194525 SOLV     55152    TIP3     H2       HT       0.417000       1.00800           0
    194526 SOLV     55153    TIP3     OH2      OT      -0.834000       15.9994           0
    194527 SOLV     55153    TIP3     H1       HT       0.417000       1.00800           0
    194528 SOLV     55153    TIP3     H2       HT       0.417000       1.00800           0
    194529 SOLV     55154    TIP3     OH2      OT      -0.834000       15.9994           0
    194530 SOLV     55154    TIP3     H1       HT       0.417000       1.00800           0
    194531 SOLV     55154    TIP3     H2       HT       0.417000       1.00800           0
    194532 SOLV     55155    TIP3     OH2      OT      -0.834000       15.9994           0
    194533 SOLV     55155    TIP3     H1       HT       0.417000       1.00800           0
    194534 SOLV     55155    TIP3     H2       HT       0.417000       1.00800           0
    194535 SOLV     55156    TIP3     OH2      OT      -0.834000       15.9994           0
    194536 SOLV     55156    TIP3     H1       HT       0.417000       1.00800           0
    194537 SOLV     55156    TIP3     H2       HT       0.417000       1.00800           0
    194538 SOLV     55157    TIP3     OH2      OT      -0.834000       15.9994           0
    194539 SOLV     55157    TIP3     H1       HT       0.417000       1.00800           0
    194540 SOLV     55157    TIP3     H2       HT       0.417000       1.00800           0
    194541 SOLV     55158    TIP3     OH2      OT      -0.834000       15.9994           0
    194542 SOLV     55158    TIP3     H1       HT       0.417000       1.00800           0
    194543 SOLV     55158    TIP3     H2       HT       0.417000       1.00800           0
    194544 SOLV     55159    TIP3     OH2      OT      -0.834000       15.9994           0
    194545 SOLV     55159    TIP3     H1       HT       0.417000       1.00800           0
    194546 SOLV     55159    TIP3     H2       HT       0.417000       1.00800           0
    194547 SOLV     55160    TIP3     OH2      OT      -0.834000       15.9994           0
    194548 SOLV     55160    TIP3     H1       HT       0.417000       1.00800           0
    194549 SOLV     55160    TIP3     H2       HT       0.417000       1.00800           0
    194550 SOLV     55161    TIP3     OH2      OT      -0.834000       15.9994           0
    194551 SOLV     55161    TIP3     H1       HT       0.417000       1.00800           0
    194552 SOLV     55161    TIP3     H2       HT       0.417000       1.00800           0
    194553 SOLV     55162    TIP3     OH2      OT      -0.834000       15.9994           0
    194554 SOLV     55162    TIP3     H1       HT       0.417000       1.00800           0
    194555 SOLV     55162    TIP3     H2       HT       0.417000       1.00800           0
    194556 SOLV     55163    TIP3     OH2      OT      -0.834000       15.9994           0
    194557 SOLV     55163    TIP3     H1       HT       0.417000       1.00800           0
    194558 SOLV     55163    TIP3     H2       HT       0.417000       1.00800           0
    194559 SOLV     55164    TIP3     OH2      OT      -0.834000       15.9994           0
    194560 SOLV     55164    TIP3     H1       HT       0.417000       1.00800           0
    194561 SOLV     55164    TIP3     H2       HT       0.417000       1.00800           0
    194562 SOLV     55165    TIP3     OH2      OT      -0.834000       15.9994           0
    194563 SOLV     55165    TIP3     H1       HT       0.417000       1.00800           0
    194564 SOLV     55165    TIP3     H2       HT       0.417000       1.00800           0
    194565 SOLV     55166    TIP3     OH2      OT      -0.834000       15.9994           0
    194566 SOLV     55166    TIP3     H1       HT       0.417000       1.00800           0
    194567 SOLV     55166    TIP3     H2       HT       0.417000       1.00800           0
    194568 SOLV     55167    TIP3     OH2      OT      -0.834000       15.9994           0
    194569 SOLV     55167    TIP3     H1       HT       0.417000       1.00800           0
    194570 SOLV     55167    TIP3     H2       HT       0.417000       1.00800           0
    194571 SOLV     55168    TIP3     OH2      OT      -0.834000       15.9994           0
    194572 SOLV     55168    TIP3     H1       HT       0.417000       1.00800           0
    194573 SOLV     55168    TIP3     H2       HT       0.417000       1.00800           0
    194574 SOLV     55169    TIP3     OH2      OT      -0.834000       15.9994           0
    194575 SOLV     55169    TIP3     H1       HT       0.417000       1.00800           0
    194576 SOLV     55169    TIP3     H2       HT       0.417000       1.00800           0
    194577 SOLV     55170    TIP3     OH2      OT      -0.834000       15.9994           0
    194578 SOLV     55170    TIP3     H1       HT       0.417000       1.00800           0
    194579 SOLV     55170    TIP3     H2       HT       0.417000       1.00800           0
    194580 SOLV     55171    TIP3     OH2      OT      -0.834000       15.9994           0
    194581 SOLV     55171    TIP3     H1       HT       0.417000       1.00800           0
    194582 SOLV     55171    TIP3     H2       HT       0.417000       1.00800           0
    194583 SOLV     55172    TIP3     OH2      OT      -0.834000       15.9994           0
    194584 SOLV     55172    TIP3     H1       HT       0.417000       1.00800           0
    194585 SOLV     55172    TIP3     H2       HT       0.417000       1.00800           0
    194586 SOLV     55173    TIP3     OH2      OT      -0.834000       15.9994           0
    194587 SOLV     55173    TIP3     H1       HT       0.417000       1.00800           0
    194588 SOLV     55173    TIP3     H2       HT       0.417000       1.00800           0
    194589 SOLV     55174    TIP3     OH2      OT      -0.834000       15.9994           0
    194590 SOLV     55174    TIP3     H1       HT       0.417000       1.00800           0
    194591 SOLV     55174    TIP3     H2       HT       0.417000       1.00800           0
    194592 SOLV     55175    TIP3     OH2      OT      -0.834000       15.9994           0
    194593 SOLV     55175    TIP3     H1       HT       0.417000       1.00800           0
    194594 SOLV     55175    TIP3     H2       HT       0.417000       1.00800           0
    194595 SOLV     55176    TIP3     OH2      OT      -0.834000       15.9994           0
    194596 SOLV     55176    TIP3     H1       HT       0.417000       1.00800           0
    194597 SOLV     55176    TIP3     H2       HT       0.417000       1.00800           0
    194598 SOLV     55177    TIP3     OH2      OT      -0.834000       15.9994           0
    194599 SOLV     55177    TIP3     H1       HT       0.417000       1.00800           0
    194600 SOLV     55177    TIP3     H2       HT       0.417000       1.00800           0
    194601 SOLV     55178    TIP3     OH2      OT      -0.834000       15.9994           0
    194602 SOLV     55178    TIP3     H1       HT       0.417000       1.00800           0
    194603 SOLV     55178    TIP3     H2       HT       0.417000       1.00800           0
    194604 SOLV     55179    TIP3     OH2      OT      -0.834000       15.9994           0
    194605 SOLV     55179    TIP3     H1       HT       0.417000       1.00800           0
    194606 SOLV     55179    TIP3     H2       HT       0.417000       1.00800           0
    194607 SOLV     55180    TIP3     OH2      OT      -0.834000       15.9994           0
    194608 SOLV     55180    TIP3     H1       HT       0.417000       1.00800           0
    194609 SOLV     55180    TIP3     H2       HT       0.417000       1.00800           0
    194610 SOLV     55181    TIP3     OH2      OT      -0.834000       15.9994           0
    194611 SOLV     55181    TIP3     H1       HT       0.417000       1.00800           0
    194612 SOLV     55181    TIP3     H2       HT       0.417000       1.00800           0
    194613 SOLV     55182    TIP3     OH2      OT      -0.834000       15.9994           0
    194614 SOLV     55182    TIP3     H1       HT       0.417000       1.00800           0
    194615 SOLV     55182    TIP3     H2       HT       0.417000       1.00800           0
    194616 SOLV     55183    TIP3     OH2      OT      -0.834000       15.9994           0
    194617 SOLV     55183    TIP3     H1       HT       0.417000       1.00800           0
    194618 SOLV     55183    TIP3     H2       HT       0.417000       1.00800           0
    194619 SOLV     55184    TIP3     OH2      OT      -0.834000       15.9994           0
    194620 SOLV     55184    TIP3     H1       HT       0.417000       1.00800           0
    194621 SOLV     55184    TIP3     H2       HT       0.417000       1.00800           0
    194622 SOLV     55185    TIP3     OH2      OT      -0.834000       15.9994           0
    194623 SOLV     55185    TIP3     H1       HT       0.417000       1.00800           0
    194624 SOLV     55185    TIP3     H2       HT       0.417000       1.00800           0
    194625 SOLV     55186    TIP3     OH2      OT      -0.834000       15.9994           0
    194626 SOLV     55186    TIP3     H1       HT       0.417000       1.00800           0
    194627 SOLV     55186    TIP3     H2       HT       0.417000       1.00800           0
    194628 SOLV     55187    TIP3     OH2      OT      -0.834000       15.9994           0
    194629 SOLV     55187    TIP3     H1       HT       0.417000       1.00800           0
    194630 SOLV     55187    TIP3     H2       HT       0.417000       1.00800           0
    194631 SOLV     55188    TIP3     OH2      OT      -0.834000       15.9994           0
    194632 SOLV     55188    TIP3     H1       HT       0.417000       1.00800           0
    194633 SOLV     55188    TIP3     H2       HT       0.417000       1.00800           0
    194634 SOLV     55189    TIP3     OH2      OT      -0.834000       15.9994           0
    194635 SOLV     55189    TIP3     H1       HT       0.417000       1.00800           0
    194636 SOLV     55189    TIP3     H2       HT       0.417000       1.00800           0
    194637 SOLV     55190    TIP3     OH2      OT      -0.834000       15.9994           0
    194638 SOLV     55190    TIP3     H1       HT       0.417000       1.00800           0
    194639 SOLV     55190    TIP3     H2       HT       0.417000       1.00800           0
    194640 SOLV     55191    TIP3     OH2      OT      -0.834000       15.9994           0
    194641 SOLV     55191    TIP3     H1       HT       0.417000       1.00800           0
    194642 SOLV     55191    TIP3     H2       HT       0.417000       1.00800           0
    194643 SOLV     55192    TIP3     OH2      OT      -0.834000       15.9994           0
    194644 SOLV     55192    TIP3     H1       HT       0.417000       1.00800           0
    194645 SOLV     55192    TIP3     H2       HT       0.417000       1.00800           0
    194646 SOLV     55193    TIP3     OH2      OT      -0.834000       15.9994           0
    194647 SOLV     55193    TIP3     H1       HT       0.417000       1.00800           0
    194648 SOLV     55193    TIP3     H2       HT       0.417000       1.00800           0
    194649 SOLV     55194    TIP3     OH2      OT      -0.834000       15.9994           0
    194650 SOLV     55194    TIP3     H1       HT       0.417000       1.00800           0
    194651 SOLV     55194    TIP3     H2       HT       0.417000       1.00800           0
    194652 SOLV     55195    TIP3     OH2      OT      -0.834000       15.9994           0
    194653 SOLV     55195    TIP3     H1       HT       0.417000       1.00800           0
    194654 SOLV     55195    TIP3     H2       HT       0.417000       1.00800           0
    194655 SOLV     55196    TIP3     OH2      OT      -0.834000       15.9994           0
    194656 SOLV     55196    TIP3     H1       HT       0.417000       1.00800           0
    194657 SOLV     55196    TIP3     H2       HT       0.417000       1.00800           0
    194658 SOLV     55197    TIP3     OH2      OT      -0.834000       15.9994           0
    194659 SOLV     55197    TIP3     H1       HT       0.417000       1.00800           0
    194660 SOLV     55197    TIP3     H2       HT       0.417000       1.00800           0
    194661 SOLV     55198    TIP3     OH2      OT      -0.834000       15.9994           0
    194662 SOLV     55198    TIP3     H1       HT       0.417000       1.00800           0
    194663 SOLV     55198    TIP3     H2       HT       0.417000       1.00800           0
    194664 SOLV     55199    TIP3     OH2      OT      -0.834000       15.9994           0
    194665 SOLV     55199    TIP3     H1       HT       0.417000       1.00800           0
    194666 SOLV     55199    TIP3     H2       HT       0.417000       1.00800           0
    194667 SOLV     55200    TIP3     OH2      OT      -0.834000       15.9994           0
    194668 SOLV     55200    TIP3     H1       HT       0.417000       1.00800           0
    194669 SOLV     55200    TIP3     H2       HT       0.417000       1.00800           0
    194670 SOLV     55201    TIP3     OH2      OT      -0.834000       15.9994           0
    194671 SOLV     55201    TIP3     H1       HT       0.417000       1.00800           0
    194672 SOLV     55201    TIP3     H2       HT       0.417000       1.00800           0
    194673 SOLV     55202    TIP3     OH2      OT      -0.834000       15.9994           0
    194674 SOLV     55202    TIP3     H1       HT       0.417000       1.00800           0
    194675 SOLV     55202    TIP3     H2       HT       0.417000       1.00800           0
    194676 SOLV     55203    TIP3     OH2      OT      -0.834000       15.9994           0
    194677 SOLV     55203    TIP3     H1       HT       0.417000       1.00800           0
    194678 SOLV     55203    TIP3     H2       HT       0.417000       1.00800           0
    194679 SOLV     55204    TIP3     OH2      OT      -0.834000       15.9994           0
    194680 SOLV     55204    TIP3     H1       HT       0.417000       1.00800           0
    194681 SOLV     55204    TIP3     H2       HT       0.417000       1.00800           0
    194682 SOLV     55205    TIP3     OH2      OT      -0.834000       15.9994           0
    194683 SOLV     55205    TIP3     H1       HT       0.417000       1.00800           0
    194684 SOLV     55205    TIP3     H2       HT       0.417000       1.00800           0
    194685 SOLV     55206    TIP3     OH2      OT      -0.834000       15.9994           0
    194686 SOLV     55206    TIP3     H1       HT       0.417000       1.00800           0
    194687 SOLV     55206    TIP3     H2       HT       0.417000       1.00800           0
    194688 SOLV     55207    TIP3     OH2      OT      -0.834000       15.9994           0
    194689 SOLV     55207    TIP3     H1       HT       0.417000       1.00800           0
    194690 SOLV     55207    TIP3     H2       HT       0.417000       1.00800           0
    194691 SOLV     55208    TIP3     OH2      OT      -0.834000       15.9994           0
    194692 SOLV     55208    TIP3     H1       HT       0.417000       1.00800           0
    194693 SOLV     55208    TIP3     H2       HT       0.417000       1.00800           0
    194694 SOLV     55209    TIP3     OH2      OT      -0.834000       15.9994           0
    194695 SOLV     55209    TIP3     H1       HT       0.417000       1.00800           0
    194696 SOLV     55209    TIP3     H2       HT       0.417000       1.00800           0
    194697 SOLV     55210    TIP3     OH2      OT      -0.834000       15.9994           0
    194698 SOLV     55210    TIP3     H1       HT       0.417000       1.00800           0
    194699 SOLV     55210    TIP3     H2       HT       0.417000       1.00800           0
    194700 SOLV     55211    TIP3     OH2      OT      -0.834000       15.9994           0
    194701 SOLV     55211    TIP3     H1       HT       0.417000       1.00800           0
    194702 SOLV     55211    TIP3     H2       HT       0.417000       1.00800           0
    194703 SOLV     55212    TIP3     OH2      OT      -0.834000       15.9994           0
    194704 SOLV     55212    TIP3     H1       HT       0.417000       1.00800           0
    194705 SOLV     55212    TIP3     H2       HT       0.417000       1.00800           0
    194706 SOLV     55213    TIP3     OH2      OT      -0.834000       15.9994           0
    194707 SOLV     55213    TIP3     H1       HT       0.417000       1.00800           0
    194708 SOLV     55213    TIP3     H2       HT       0.417000       1.00800           0
    194709 SOLV     55214    TIP3     OH2      OT      -0.834000       15.9994           0
    194710 SOLV     55214    TIP3     H1       HT       0.417000       1.00800           0
    194711 SOLV     55214    TIP3     H2       HT       0.417000       1.00800           0
    194712 SOLV     55215    TIP3     OH2      OT      -0.834000       15.9994           0
    194713 SOLV     55215    TIP3     H1       HT       0.417000       1.00800           0
    194714 SOLV     55215    TIP3     H2       HT       0.417000       1.00800           0
    194715 SOLV     55216    TIP3     OH2      OT      -0.834000       15.9994           0
    194716 SOLV     55216    TIP3     H1       HT       0.417000       1.00800           0
    194717 SOLV     55216    TIP3     H2       HT       0.417000       1.00800           0
    194718 SOLV     55217    TIP3     OH2      OT      -0.834000       15.9994           0
    194719 SOLV     55217    TIP3     H1       HT       0.417000       1.00800           0
    194720 SOLV     55217    TIP3     H2       HT       0.417000       1.00800           0
    194721 SOLV     55218    TIP3     OH2      OT      -0.834000       15.9994           0
    194722 SOLV     55218    TIP3     H1       HT       0.417000       1.00800           0
    194723 SOLV     55218    TIP3     H2       HT       0.417000       1.00800           0
    194724 SOLV     55219    TIP3     OH2      OT      -0.834000       15.9994           0
    194725 SOLV     55219    TIP3     H1       HT       0.417000       1.00800           0
    194726 SOLV     55219    TIP3     H2       HT       0.417000       1.00800           0
    194727 SOLV     55220    TIP3     OH2      OT      -0.834000       15.9994           0
    194728 SOLV     55220    TIP3     H1       HT       0.417000       1.00800           0
    194729 SOLV     55220    TIP3     H2       HT       0.417000       1.00800           0
    194730 SOLV     55221    TIP3     OH2      OT      -0.834000       15.9994           0
    194731 SOLV     55221    TIP3     H1       HT       0.417000       1.00800           0
    194732 SOLV     55221    TIP3     H2       HT       0.417000       1.00800           0
    194733 SOLV     55222    TIP3     OH2      OT      -0.834000       15.9994           0
    194734 SOLV     55222    TIP3     H1       HT       0.417000       1.00800           0
    194735 SOLV     55222    TIP3     H2       HT       0.417000       1.00800           0
    194736 SOLV     55223    TIP3     OH2      OT      -0.834000       15.9994           0
    194737 SOLV     55223    TIP3     H1       HT       0.417000       1.00800           0
    194738 SOLV     55223    TIP3     H2       HT       0.417000       1.00800           0
    194739 SOLV     55224    TIP3     OH2      OT      -0.834000       15.9994           0
    194740 SOLV     55224    TIP3     H1       HT       0.417000       1.00800           0
    194741 SOLV     55224    TIP3     H2       HT       0.417000       1.00800           0
    194742 SOLV     55225    TIP3     OH2      OT      -0.834000       15.9994           0
    194743 SOLV     55225    TIP3     H1       HT       0.417000       1.00800           0
    194744 SOLV     55225    TIP3     H2       HT       0.417000       1.00800           0
    194745 SOLV     55226    TIP3     OH2      OT      -0.834000       15.9994           0
    194746 SOLV     55226    TIP3     H1       HT       0.417000       1.00800           0
    194747 SOLV     55226    TIP3     H2       HT       0.417000       1.00800           0
    194748 SOLV     55227    TIP3     OH2      OT      -0.834000       15.9994           0
    194749 SOLV     55227    TIP3     H1       HT       0.417000       1.00800           0
    194750 SOLV     55227    TIP3     H2       HT       0.417000       1.00800           0
    194751 SOLV     55228    TIP3     OH2      OT      -0.834000       15.9994           0
    194752 SOLV     55228    TIP3     H1       HT       0.417000       1.00800           0
    194753 SOLV     55228    TIP3     H2       HT       0.417000       1.00800           0
    194754 SOLV     55229    TIP3     OH2      OT      -0.834000       15.9994           0
    194755 SOLV     55229    TIP3     H1       HT       0.417000       1.00800           0
    194756 SOLV     55229    TIP3     H2       HT       0.417000       1.00800           0
    194757 SOLV     55230    TIP3     OH2      OT      -0.834000       15.9994           0
    194758 SOLV     55230    TIP3     H1       HT       0.417000       1.00800           0
    194759 SOLV     55230    TIP3     H2       HT       0.417000       1.00800           0
    194760 SOLV     55231    TIP3     OH2      OT      -0.834000       15.9994           0
    194761 SOLV     55231    TIP3     H1       HT       0.417000       1.00800           0
    194762 SOLV     55231    TIP3     H2       HT       0.417000       1.00800           0
    194763 SOLV     55232    TIP3     OH2      OT      -0.834000       15.9994           0
    194764 SOLV     55232    TIP3     H1       HT       0.417000       1.00800           0
    194765 SOLV     55232    TIP3     H2       HT       0.417000       1.00800           0
    194766 SOLV     55233    TIP3     OH2      OT      -0.834000       15.9994           0
    194767 SOLV     55233    TIP3     H1       HT       0.417000       1.00800           0
    194768 SOLV     55233    TIP3     H2       HT       0.417000       1.00800           0
    194769 SOLV     55234    TIP3     OH2      OT      -0.834000       15.9994           0
    194770 SOLV     55234    TIP3     H1       HT       0.417000       1.00800           0
    194771 SOLV     55234    TIP3     H2       HT       0.417000       1.00800           0
    194772 SOLV     55235    TIP3     OH2      OT      -0.834000       15.9994           0
    194773 SOLV     55235    TIP3     H1       HT       0.417000       1.00800           0
    194774 SOLV     55235    TIP3     H2       HT       0.417000       1.00800           0
    194775 SOLV     55236    TIP3     OH2      OT      -0.834000       15.9994           0
    194776 SOLV     55236    TIP3     H1       HT       0.417000       1.00800           0
    194777 SOLV     55236    TIP3     H2       HT       0.417000       1.00800           0
    194778 SOLV     55237    TIP3     OH2      OT      -0.834000       15.9994           0
    194779 SOLV     55237    TIP3     H1       HT       0.417000       1.00800           0
    194780 SOLV     55237    TIP3     H2       HT       0.417000       1.00800           0
    194781 SOLV     55238    TIP3     OH2      OT      -0.834000       15.9994           0
    194782 SOLV     55238    TIP3     H1       HT       0.417000       1.00800           0
    194783 SOLV     55238    TIP3     H2       HT       0.417000       1.00800           0
    194784 SOLV     55239    TIP3     OH2      OT      -0.834000       15.9994           0
    194785 SOLV     55239    TIP3     H1       HT       0.417000       1.00800           0
    194786 SOLV     55239    TIP3     H2       HT       0.417000       1.00800           0
    194787 SOLV     55240    TIP3     OH2      OT      -0.834000       15.9994           0
    194788 SOLV     55240    TIP3     H1       HT       0.417000       1.00800           0
    194789 SOLV     55240    TIP3     H2       HT       0.417000       1.00800           0
    194790 SOLV     55241    TIP3     OH2      OT      -0.834000       15.9994           0
    194791 SOLV     55241    TIP3     H1       HT       0.417000       1.00800           0
    194792 SOLV     55241    TIP3     H2       HT       0.417000       1.00800           0
    194793 SOLV     55242    TIP3     OH2      OT      -0.834000       15.9994           0
    194794 SOLV     55242    TIP3     H1       HT       0.417000       1.00800           0
    194795 SOLV     55242    TIP3     H2       HT       0.417000       1.00800           0
    194796 SOLV     55243    TIP3     OH2      OT      -0.834000       15.9994           0
    194797 SOLV     55243    TIP3     H1       HT       0.417000       1.00800           0
    194798 SOLV     55243    TIP3     H2       HT       0.417000       1.00800           0
    194799 SOLV     55244    TIP3     OH2      OT      -0.834000       15.9994           0
    194800 SOLV     55244    TIP3     H1       HT       0.417000       1.00800           0
    194801 SOLV     55244    TIP3     H2       HT       0.417000       1.00800           0
    194802 SOLV     55245    TIP3     OH2      OT      -0.834000       15.9994           0
    194803 SOLV     55245    TIP3     H1       HT       0.417000       1.00800           0
    194804 SOLV     55245    TIP3     H2       HT       0.417000       1.00800           0
    194805 SOLV     55246    TIP3     OH2      OT      -0.834000       15.9994           0
    194806 SOLV     55246    TIP3     H1       HT       0.417000       1.00800           0
    194807 SOLV     55246    TIP3     H2       HT       0.417000       1.00800           0
    194808 SOLV     55247    TIP3     OH2      OT      -0.834000       15.9994           0
    194809 SOLV     55247    TIP3     H1       HT       0.417000       1.00800           0
    194810 SOLV     55247    TIP3     H2       HT       0.417000       1.00800           0
    194811 SOLV     55248    TIP3     OH2      OT      -0.834000       15.9994           0
    194812 SOLV     55248    TIP3     H1       HT       0.417000       1.00800           0
    194813 SOLV     55248    TIP3     H2       HT       0.417000       1.00800           0
    194814 SOLV     55249    TIP3     OH2      OT      -0.834000       15.9994           0
    194815 SOLV     55249    TIP3     H1       HT       0.417000       1.00800           0
    194816 SOLV     55249    TIP3     H2       HT       0.417000       1.00800           0
    194817 SOLV     55250    TIP3     OH2      OT      -0.834000       15.9994           0
    194818 SOLV     55250    TIP3     H1       HT       0.417000       1.00800           0
    194819 SOLV     55250    TIP3     H2       HT       0.417000       1.00800           0
    194820 SOLV     55251    TIP3     OH2      OT      -0.834000       15.9994           0
    194821 SOLV     55251    TIP3     H1       HT       0.417000       1.00800           0
    194822 SOLV     55251    TIP3     H2       HT       0.417000       1.00800           0
    194823 SOLV     55252    TIP3     OH2      OT      -0.834000       15.9994           0
    194824 SOLV     55252    TIP3     H1       HT       0.417000       1.00800           0
    194825 SOLV     55252    TIP3     H2       HT       0.417000       1.00800           0
    194826 SOLV     55253    TIP3     OH2      OT      -0.834000       15.9994           0
    194827 SOLV     55253    TIP3     H1       HT       0.417000       1.00800           0
    194828 SOLV     55253    TIP3     H2       HT       0.417000       1.00800           0
    194829 SOLV     55254    TIP3     OH2      OT      -0.834000       15.9994           0
    194830 SOLV     55254    TIP3     H1       HT       0.417000       1.00800           0
    194831 SOLV     55254    TIP3     H2       HT       0.417000       1.00800           0
    194832 SOLV     55255    TIP3     OH2      OT      -0.834000       15.9994           0
    194833 SOLV     55255    TIP3     H1       HT       0.417000       1.00800           0
    194834 SOLV     55255    TIP3     H2       HT       0.417000       1.00800           0
    194835 SOLV     55256    TIP3     OH2      OT      -0.834000       15.9994           0
    194836 SOLV     55256    TIP3     H1       HT       0.417000       1.00800           0
    194837 SOLV     55256    TIP3     H2       HT       0.417000       1.00800           0
    194838 SOLV     55257    TIP3     OH2      OT      -0.834000       15.9994           0
    194839 SOLV     55257    TIP3     H1       HT       0.417000       1.00800           0
    194840 SOLV     55257    TIP3     H2       HT       0.417000       1.00800           0
    194841 SOLV     55258    TIP3     OH2      OT      -0.834000       15.9994           0
    194842 SOLV     55258    TIP3     H1       HT       0.417000       1.00800           0
    194843 SOLV     55258    TIP3     H2       HT       0.417000       1.00800           0
    194844 SOLV     55259    TIP3     OH2      OT      -0.834000       15.9994           0
    194845 SOLV     55259    TIP3     H1       HT       0.417000       1.00800           0
    194846 SOLV     55259    TIP3     H2       HT       0.417000       1.00800           0
    194847 SOLV     55260    TIP3     OH2      OT      -0.834000       15.9994           0
    194848 SOLV     55260    TIP3     H1       HT       0.417000       1.00800           0
    194849 SOLV     55260    TIP3     H2       HT       0.417000       1.00800           0
    194850 SOLV     55261    TIP3     OH2      OT      -0.834000       15.9994           0
    194851 SOLV     55261    TIP3     H1       HT       0.417000       1.00800           0
    194852 SOLV     55261    TIP3     H2       HT       0.417000       1.00800           0
    194853 SOLV     55262    TIP3     OH2      OT      -0.834000       15.9994           0
    194854 SOLV     55262    TIP3     H1       HT       0.417000       1.00800           0
    194855 SOLV     55262    TIP3     H2       HT       0.417000       1.00800           0
    194856 SOLV     55263    TIP3     OH2      OT      -0.834000       15.9994           0
    194857 SOLV     55263    TIP3     H1       HT       0.417000       1.00800           0
    194858 SOLV     55263    TIP3     H2       HT       0.417000       1.00800           0
    194859 SOLV     55264    TIP3     OH2      OT      -0.834000       15.9994           0
    194860 SOLV     55264    TIP3     H1       HT       0.417000       1.00800           0
    194861 SOLV     55264    TIP3     H2       HT       0.417000       1.00800           0
    194862 SOLV     55265    TIP3     OH2      OT      -0.834000       15.9994           0
    194863 SOLV     55265    TIP3     H1       HT       0.417000       1.00800           0
    194864 SOLV     55265    TIP3     H2       HT       0.417000       1.00800           0
    194865 SOLV     55266    TIP3     OH2      OT      -0.834000       15.9994           0
    194866 SOLV     55266    TIP3     H1       HT       0.417000       1.00800           0
    194867 SOLV     55266    TIP3     H2       HT       0.417000       1.00800           0
    194868 SOLV     55267    TIP3     OH2      OT      -0.834000       15.9994           0
    194869 SOLV     55267    TIP3     H1       HT       0.417000       1.00800           0
    194870 SOLV     55267    TIP3     H2       HT       0.417000       1.00800           0
    194871 SOLV     55268    TIP3     OH2      OT      -0.834000       15.9994           0
    194872 SOLV     55268    TIP3     H1       HT       0.417000       1.00800           0
    194873 SOLV     55268    TIP3     H2       HT       0.417000       1.00800           0
    194874 SOLV     55269    TIP3     OH2      OT      -0.834000       15.9994           0
    194875 SOLV     55269    TIP3     H1       HT       0.417000       1.00800           0
    194876 SOLV     55269    TIP3     H2       HT       0.417000       1.00800           0
    194877 SOLV     55270    TIP3     OH2      OT      -0.834000       15.9994           0
    194878 SOLV     55270    TIP3     H1       HT       0.417000       1.00800           0
    194879 SOLV     55270    TIP3     H2       HT       0.417000       1.00800           0
    194880 SOLV     55271    TIP3     OH2      OT      -0.834000       15.9994           0
    194881 SOLV     55271    TIP3     H1       HT       0.417000       1.00800           0
    194882 SOLV     55271    TIP3     H2       HT       0.417000       1.00800           0
    194883 SOLV     55272    TIP3     OH2      OT      -0.834000       15.9994           0
    194884 SOLV     55272    TIP3     H1       HT       0.417000       1.00800           0
    194885 SOLV     55272    TIP3     H2       HT       0.417000       1.00800           0
    194886 SOLV     55273    TIP3     OH2      OT      -0.834000       15.9994           0
    194887 SOLV     55273    TIP3     H1       HT       0.417000       1.00800           0
    194888 SOLV     55273    TIP3     H2       HT       0.417000       1.00800           0
    194889 SOLV     55274    TIP3     OH2      OT      -0.834000       15.9994           0
    194890 SOLV     55274    TIP3     H1       HT       0.417000       1.00800           0
    194891 SOLV     55274    TIP3     H2       HT       0.417000       1.00800           0
    194892 SOLV     55275    TIP3     OH2      OT      -0.834000       15.9994           0
    194893 SOLV     55275    TIP3     H1       HT       0.417000       1.00800           0
    194894 SOLV     55275    TIP3     H2       HT       0.417000       1.00800           0
    194895 SOLV     55276    TIP3     OH2      OT      -0.834000       15.9994           0
    194896 SOLV     55276    TIP3     H1       HT       0.417000       1.00800           0
    194897 SOLV     55276    TIP3     H2       HT       0.417000       1.00800           0
    194898 SOLV     55277    TIP3     OH2      OT      -0.834000       15.9994           0
    194899 SOLV     55277    TIP3     H1       HT       0.417000       1.00800           0
    194900 SOLV     55277    TIP3     H2       HT       0.417000       1.00800           0
    194901 SOLV     55278    TIP3     OH2      OT      -0.834000       15.9994           0
    194902 SOLV     55278    TIP3     H1       HT       0.417000       1.00800           0
    194903 SOLV     55278    TIP3     H2       HT       0.417000       1.00800           0
    194904 SOLV     55279    TIP3     OH2      OT      -0.834000       15.9994           0
    194905 SOLV     55279    TIP3     H1       HT       0.417000       1.00800           0
    194906 SOLV     55279    TIP3     H2       HT       0.417000       1.00800           0
    194907 SOLV     55280    TIP3     OH2      OT      -0.834000       15.9994           0
    194908 SOLV     55280    TIP3     H1       HT       0.417000       1.00800           0
    194909 SOLV     55280    TIP3     H2       HT       0.417000       1.00800           0
    194910 SOLV     55281    TIP3     OH2      OT      -0.834000       15.9994           0
    194911 SOLV     55281    TIP3     H1       HT       0.417000       1.00800           0
    194912 SOLV     55281    TIP3     H2       HT       0.417000       1.00800           0
    194913 SOLV     55282    TIP3     OH2      OT      -0.834000       15.9994           0
    194914 SOLV     55282    TIP3     H1       HT       0.417000       1.00800           0
    194915 SOLV     55282    TIP3     H2       HT       0.417000       1.00800           0
    194916 SOLV     55283    TIP3     OH2      OT      -0.834000       15.9994           0
    194917 SOLV     55283    TIP3     H1       HT       0.417000       1.00800           0
    194918 SOLV     55283    TIP3     H2       HT       0.417000       1.00800           0
    194919 SOLV     55284    TIP3     OH2      OT      -0.834000       15.9994           0
    194920 SOLV     55284    TIP3     H1       HT       0.417000       1.00800           0
    194921 SOLV     55284    TIP3     H2       HT       0.417000       1.00800           0
    194922 SOLV     55285    TIP3     OH2      OT      -0.834000       15.9994           0
    194923 SOLV     55285    TIP3     H1       HT       0.417000       1.00800           0
    194924 SOLV     55285    TIP3     H2       HT       0.417000       1.00800           0
    194925 SOLV     55286    TIP3     OH2      OT      -0.834000       15.9994           0
    194926 SOLV     55286    TIP3     H1       HT       0.417000       1.00800           0
    194927 SOLV     55286    TIP3     H2       HT       0.417000       1.00800           0
    194928 SOLV     55287    TIP3     OH2      OT      -0.834000       15.9994           0
    194929 SOLV     55287    TIP3     H1       HT       0.417000       1.00800           0
    194930 SOLV     55287    TIP3     H2       HT       0.417000       1.00800           0
    194931 SOLV     55288    TIP3     OH2      OT      -0.834000       15.9994           0
    194932 SOLV     55288    TIP3     H1       HT       0.417000       1.00800           0
    194933 SOLV     55288    TIP3     H2       HT       0.417000       1.00800           0
    194934 SOLV     55289    TIP3     OH2      OT      -0.834000       15.9994           0
    194935 SOLV     55289    TIP3     H1       HT       0.417000       1.00800           0
    194936 SOLV     55289    TIP3     H2       HT       0.417000       1.00800           0
    194937 SOLV     55290    TIP3     OH2      OT      -0.834000       15.9994           0
    194938 SOLV     55290    TIP3     H1       HT       0.417000       1.00800           0
    194939 SOLV     55290    TIP3     H2       HT       0.417000       1.00800           0
    194940 SOLV     55291    TIP3     OH2      OT      -0.834000       15.9994           0
    194941 SOLV     55291    TIP3     H1       HT       0.417000       1.00800           0
    194942 SOLV     55291    TIP3     H2       HT       0.417000       1.00800           0
    194943 SOLV     55292    TIP3     OH2      OT      -0.834000       15.9994           0
    194944 SOLV     55292    TIP3     H1       HT       0.417000       1.00800           0
    194945 SOLV     55292    TIP3     H2       HT       0.417000       1.00800           0
    194946 SOLV     55293    TIP3     OH2      OT      -0.834000       15.9994           0
    194947 SOLV     55293    TIP3     H1       HT       0.417000       1.00800           0
    194948 SOLV     55293    TIP3     H2       HT       0.417000       1.00800           0
    194949 SOLV     55294    TIP3     OH2      OT      -0.834000       15.9994           0
    194950 SOLV     55294    TIP3     H1       HT       0.417000       1.00800           0
    194951 SOLV     55294    TIP3     H2       HT       0.417000       1.00800           0
    194952 SOLV     55295    TIP3     OH2      OT      -0.834000       15.9994           0
    194953 SOLV     55295    TIP3     H1       HT       0.417000       1.00800           0
    194954 SOLV     55295    TIP3     H2       HT       0.417000       1.00800           0
    194955 SOLV     55296    TIP3     OH2      OT      -0.834000       15.9994           0
    194956 SOLV     55296    TIP3     H1       HT       0.417000       1.00800           0
    194957 SOLV     55296    TIP3     H2       HT       0.417000       1.00800           0
    194958 SOLV     55297    TIP3     OH2      OT      -0.834000       15.9994           0
    194959 SOLV     55297    TIP3     H1       HT       0.417000       1.00800           0
    194960 SOLV     55297    TIP3     H2       HT       0.417000       1.00800           0
    194961 SOLV     55298    TIP3     OH2      OT      -0.834000       15.9994           0
    194962 SOLV     55298    TIP3     H1       HT       0.417000       1.00800           0
    194963 SOLV     55298    TIP3     H2       HT       0.417000       1.00800           0
    194964 SOLV     55299    TIP3     OH2      OT      -0.834000       15.9994           0
    194965 SOLV     55299    TIP3     H1       HT       0.417000       1.00800           0
    194966 SOLV     55299    TIP3     H2       HT       0.417000       1.00800           0
    194967 SOLV     55300    TIP3     OH2      OT      -0.834000       15.9994           0
    194968 SOLV     55300    TIP3     H1       HT       0.417000       1.00800           0
    194969 SOLV     55300    TIP3     H2       HT       0.417000       1.00800           0
    194970 SOLV     55301    TIP3     OH2      OT      -0.834000       15.9994           0
    194971 SOLV     55301    TIP3     H1       HT       0.417000       1.00800           0
    194972 SOLV     55301    TIP3     H2       HT       0.417000       1.00800           0
    194973 SOLV     55302    TIP3     OH2      OT      -0.834000       15.9994           0
    194974 SOLV     55302    TIP3     H1       HT       0.417000       1.00800           0
    194975 SOLV     55302    TIP3     H2       HT       0.417000       1.00800           0
    194976 SOLV     55303    TIP3     OH2      OT      -0.834000       15.9994           0
    194977 SOLV     55303    TIP3     H1       HT       0.417000       1.00800           0
    194978 SOLV     55303    TIP3     H2       HT       0.417000       1.00800           0
    194979 SOLV     55304    TIP3     OH2      OT      -0.834000       15.9994           0
    194980 SOLV     55304    TIP3     H1       HT       0.417000       1.00800           0
    194981 SOLV     55304    TIP3     H2       HT       0.417000       1.00800           0
    194982 SOLV     55305    TIP3     OH2      OT      -0.834000       15.9994           0
    194983 SOLV     55305    TIP3     H1       HT       0.417000       1.00800           0
    194984 SOLV     55305    TIP3     H2       HT       0.417000       1.00800           0
    194985 SOLV     55306    TIP3     OH2      OT      -0.834000       15.9994           0
    194986 SOLV     55306    TIP3     H1       HT       0.417000       1.00800           0
    194987 SOLV     55306    TIP3     H2       HT       0.417000       1.00800           0
    194988 SOLV     55307    TIP3     OH2      OT      -0.834000       15.9994           0
    194989 SOLV     55307    TIP3     H1       HT       0.417000       1.00800           0
    194990 SOLV     55307    TIP3     H2       HT       0.417000       1.00800           0
    194991 SOLV     55308    TIP3     OH2      OT      -0.834000       15.9994           0
    194992 SOLV     55308    TIP3     H1       HT       0.417000       1.00800           0
    194993 SOLV     55308    TIP3     H2       HT       0.417000       1.00800           0
    194994 SOLV     55309    TIP3     OH2      OT      -0.834000       15.9994           0
    194995 SOLV     55309    TIP3     H1       HT       0.417000       1.00800           0
    194996 SOLV     55309    TIP3     H2       HT       0.417000       1.00800           0
    194997 SOLV     55310    TIP3     OH2      OT      -0.834000       15.9994           0
    194998 SOLV     55310    TIP3     H1       HT       0.417000       1.00800           0
    194999 SOLV     55310    TIP3     H2       HT       0.417000       1.00800           0
    195000 SOLV     55311    TIP3     OH2      OT      -0.834000       15.9994           0
    195001 SOLV     55311    TIP3     H1       HT       0.417000       1.00800           0
    195002 SOLV     55311    TIP3     H2       HT       0.417000       1.00800           0
    195003 SOLV     55312    TIP3     OH2      OT      -0.834000       15.9994           0
    195004 SOLV     55312    TIP3     H1       HT       0.417000       1.00800           0
    195005 SOLV     55312    TIP3     H2       HT       0.417000       1.00800           0
    195006 SOLV     55313    TIP3     OH2      OT      -0.834000       15.9994           0
    195007 SOLV     55313    TIP3     H1       HT       0.417000       1.00800           0
    195008 SOLV     55313    TIP3     H2       HT       0.417000       1.00800           0
    195009 SOLV     55314    TIP3     OH2      OT      -0.834000       15.9994           0
    195010 SOLV     55314    TIP3     H1       HT       0.417000       1.00800           0
    195011 SOLV     55314    TIP3     H2       HT       0.417000       1.00800           0
    195012 SOLV     55315    TIP3     OH2      OT      -0.834000       15.9994           0
    195013 SOLV     55315    TIP3     H1       HT       0.417000       1.00800           0
    195014 SOLV     55315    TIP3     H2       HT       0.417000       1.00800           0
    195015 SOLV     55316    TIP3     OH2      OT      -0.834000       15.9994           0
    195016 SOLV     55316    TIP3     H1       HT       0.417000       1.00800           0
    195017 SOLV     55316    TIP3     H2       HT       0.417000       1.00800           0
    195018 SOLV     55317    TIP3     OH2      OT      -0.834000       15.9994           0
    195019 SOLV     55317    TIP3     H1       HT       0.417000       1.00800           0
    195020 SOLV     55317    TIP3     H2       HT       0.417000       1.00800           0
    195021 SOLV     55318    TIP3     OH2      OT      -0.834000       15.9994           0
    195022 SOLV     55318    TIP3     H1       HT       0.417000       1.00800           0
    195023 SOLV     55318    TIP3     H2       HT       0.417000       1.00800           0
    195024 SOLV     55319    TIP3     OH2      OT      -0.834000       15.9994           0
    195025 SOLV     55319    TIP3     H1       HT       0.417000       1.00800           0
    195026 SOLV     55319    TIP3     H2       HT       0.417000       1.00800           0
    195027 SOLV     55320    TIP3     OH2      OT      -0.834000       15.9994           0
    195028 SOLV     55320    TIP3     H1       HT       0.417000       1.00800           0
    195029 SOLV     55320    TIP3     H2       HT       0.417000       1.00800           0
    195030 SOLV     55321    TIP3     OH2      OT      -0.834000       15.9994           0
    195031 SOLV     55321    TIP3     H1       HT       0.417000       1.00800           0
    195032 SOLV     55321    TIP3     H2       HT       0.417000       1.00800           0
    195033 SOLV     55322    TIP3     OH2      OT      -0.834000       15.9994           0
    195034 SOLV     55322    TIP3     H1       HT       0.417000       1.00800           0
    195035 SOLV     55322    TIP3     H2       HT       0.417000       1.00800           0
    195036 SOLV     55323    TIP3     OH2      OT      -0.834000       15.9994           0
    195037 SOLV     55323    TIP3     H1       HT       0.417000       1.00800           0
    195038 SOLV     55323    TIP3     H2       HT       0.417000       1.00800           0
    195039 SOLV     55324    TIP3     OH2      OT      -0.834000       15.9994           0
    195040 SOLV     55324    TIP3     H1       HT       0.417000       1.00800           0
    195041 SOLV     55324    TIP3     H2       HT       0.417000       1.00800           0
    195042 SOLV     55325    TIP3     OH2      OT      -0.834000       15.9994           0
    195043 SOLV     55325    TIP3     H1       HT       0.417000       1.00800           0
    195044 SOLV     55325    TIP3     H2       HT       0.417000       1.00800           0
    195045 SOLV     55326    TIP3     OH2      OT      -0.834000       15.9994           0
    195046 SOLV     55326    TIP3     H1       HT       0.417000       1.00800           0
    195047 SOLV     55326    TIP3     H2       HT       0.417000       1.00800           0
    195048 SOLV     55327    TIP3     OH2      OT      -0.834000       15.9994           0
    195049 SOLV     55327    TIP3     H1       HT       0.417000       1.00800           0
    195050 SOLV     55327    TIP3     H2       HT       0.417000       1.00800           0
    195051 SOLV     55328    TIP3     OH2      OT      -0.834000       15.9994           0
    195052 SOLV     55328    TIP3     H1       HT       0.417000       1.00800           0
    195053 SOLV     55328    TIP3     H2       HT       0.417000       1.00800           0
    195054 SOLV     55329    TIP3     OH2      OT      -0.834000       15.9994           0
    195055 SOLV     55329    TIP3     H1       HT       0.417000       1.00800           0
    195056 SOLV     55329    TIP3     H2       HT       0.417000       1.00800           0
    195057 SOLV     55330    TIP3     OH2      OT      -0.834000       15.9994           0
    195058 SOLV     55330    TIP3     H1       HT       0.417000       1.00800           0
    195059 SOLV     55330    TIP3     H2       HT       0.417000       1.00800           0
    195060 SOLV     55331    TIP3     OH2      OT      -0.834000       15.9994           0
    195061 SOLV     55331    TIP3     H1       HT       0.417000       1.00800           0
    195062 SOLV     55331    TIP3     H2       HT       0.417000       1.00800           0
    195063 SOLV     55332    TIP3     OH2      OT      -0.834000       15.9994           0
    195064 SOLV     55332    TIP3     H1       HT       0.417000       1.00800           0
    195065 SOLV     55332    TIP3     H2       HT       0.417000       1.00800           0
    195066 SOLV     55333    TIP3     OH2      OT      -0.834000       15.9994           0
    195067 SOLV     55333    TIP3     H1       HT       0.417000       1.00800           0
    195068 SOLV     55333    TIP3     H2       HT       0.417000       1.00800           0
    195069 SOLV     55334    TIP3     OH2      OT      -0.834000       15.9994           0
    195070 SOLV     55334    TIP3     H1       HT       0.417000       1.00800           0
    195071 SOLV     55334    TIP3     H2       HT       0.417000       1.00800           0
    195072 SOLV     55335    TIP3     OH2      OT      -0.834000       15.9994           0
    195073 SOLV     55335    TIP3     H1       HT       0.417000       1.00800           0
    195074 SOLV     55335    TIP3     H2       HT       0.417000       1.00800           0
    195075 SOLV     55336    TIP3     OH2      OT      -0.834000       15.9994           0
    195076 SOLV     55336    TIP3     H1       HT       0.417000       1.00800           0
    195077 SOLV     55336    TIP3     H2       HT       0.417000       1.00800           0
    195078 SOLV     55337    TIP3     OH2      OT      -0.834000       15.9994           0
    195079 SOLV     55337    TIP3     H1       HT       0.417000       1.00800           0
    195080 SOLV     55337    TIP3     H2       HT       0.417000       1.00800           0
    195081 SOLV     55338    TIP3     OH2      OT      -0.834000       15.9994           0
    195082 SOLV     55338    TIP3     H1       HT       0.417000       1.00800           0
    195083 SOLV     55338    TIP3     H2       HT       0.417000       1.00800           0
    195084 SOLV     55339    TIP3     OH2      OT      -0.834000       15.9994           0
    195085 SOLV     55339    TIP3     H1       HT       0.417000       1.00800           0
    195086 SOLV     55339    TIP3     H2       HT       0.417000       1.00800           0
    195087 SOLV     55340    TIP3     OH2      OT      -0.834000       15.9994           0
    195088 SOLV     55340    TIP3     H1       HT       0.417000       1.00800           0
    195089 SOLV     55340    TIP3     H2       HT       0.417000       1.00800           0
    195090 SOLV     55341    TIP3     OH2      OT      -0.834000       15.9994           0
    195091 SOLV     55341    TIP3     H1       HT       0.417000       1.00800           0
    195092 SOLV     55341    TIP3     H2       HT       0.417000       1.00800           0
    195093 SOLV     55342    TIP3     OH2      OT      -0.834000       15.9994           0
    195094 SOLV     55342    TIP3     H1       HT       0.417000       1.00800           0
    195095 SOLV     55342    TIP3     H2       HT       0.417000       1.00800           0
    195096 SOLV     55343    TIP3     OH2      OT      -0.834000       15.9994           0
    195097 SOLV     55343    TIP3     H1       HT       0.417000       1.00800           0
    195098 SOLV     55343    TIP3     H2       HT       0.417000       1.00800           0
    195099 SOLV     55344    TIP3     OH2      OT      -0.834000       15.9994           0
    195100 SOLV     55344    TIP3     H1       HT       0.417000       1.00800           0
    195101 SOLV     55344    TIP3     H2       HT       0.417000       1.00800           0
    195102 SOLV     55345    TIP3     OH2      OT      -0.834000       15.9994           0
    195103 SOLV     55345    TIP3     H1       HT       0.417000       1.00800           0
    195104 SOLV     55345    TIP3     H2       HT       0.417000       1.00800           0
    195105 SOLV     55346    TIP3     OH2      OT      -0.834000       15.9994           0
    195106 SOLV     55346    TIP3     H1       HT       0.417000       1.00800           0
    195107 SOLV     55346    TIP3     H2       HT       0.417000       1.00800           0
    195108 SOLV     55347    TIP3     OH2      OT      -0.834000       15.9994           0
    195109 SOLV     55347    TIP3     H1       HT       0.417000       1.00800           0
    195110 SOLV     55347    TIP3     H2       HT       0.417000       1.00800           0
    195111 SOLV     55348    TIP3     OH2      OT      -0.834000       15.9994           0
    195112 SOLV     55348    TIP3     H1       HT       0.417000       1.00800           0
    195113 SOLV     55348    TIP3     H2       HT       0.417000       1.00800           0
    195114 SOLV     55349    TIP3     OH2      OT      -0.834000       15.9994           0
    195115 SOLV     55349    TIP3     H1       HT       0.417000       1.00800           0
    195116 SOLV     55349    TIP3     H2       HT       0.417000       1.00800           0
    195117 SOLV     55350    TIP3     OH2      OT      -0.834000       15.9994           0
    195118 SOLV     55350    TIP3     H1       HT       0.417000       1.00800           0
    195119 SOLV     55350    TIP3     H2       HT       0.417000       1.00800           0
    195120 SOLV     55351    TIP3     OH2      OT      -0.834000       15.9994           0
    195121 SOLV     55351    TIP3     H1       HT       0.417000       1.00800           0
    195122 SOLV     55351    TIP3     H2       HT       0.417000       1.00800           0
    195123 SOLV     55352    TIP3     OH2      OT      -0.834000       15.9994           0
    195124 SOLV     55352    TIP3     H1       HT       0.417000       1.00800           0
    195125 SOLV     55352    TIP3     H2       HT       0.417000       1.00800           0
    195126 SOLV     55353    TIP3     OH2      OT      -0.834000       15.9994           0
    195127 SOLV     55353    TIP3     H1       HT       0.417000       1.00800           0
    195128 SOLV     55353    TIP3     H2       HT       0.417000       1.00800           0
    195129 SOLV     55354    TIP3     OH2      OT      -0.834000       15.9994           0
    195130 SOLV     55354    TIP3     H1       HT       0.417000       1.00800           0
    195131 SOLV     55354    TIP3     H2       HT       0.417000       1.00800           0
    195132 SOLV     55355    TIP3     OH2      OT      -0.834000       15.9994           0
    195133 SOLV     55355    TIP3     H1       HT       0.417000       1.00800           0
    195134 SOLV     55355    TIP3     H2       HT       0.417000       1.00800           0
    195135 SOLV     55356    TIP3     OH2      OT      -0.834000       15.9994           0
    195136 SOLV     55356    TIP3     H1       HT       0.417000       1.00800           0
    195137 SOLV     55356    TIP3     H2       HT       0.417000       1.00800           0
    195138 SOLV     55357    TIP3     OH2      OT      -0.834000       15.9994           0
    195139 SOLV     55357    TIP3     H1       HT       0.417000       1.00800           0
    195140 SOLV     55357    TIP3     H2       HT       0.417000       1.00800           0
    195141 SOLV     55358    TIP3     OH2      OT      -0.834000       15.9994           0
    195142 SOLV     55358    TIP3     H1       HT       0.417000       1.00800           0
    195143 SOLV     55358    TIP3     H2       HT       0.417000       1.00800           0
    195144 SOLV     55359    TIP3     OH2      OT      -0.834000       15.9994           0
    195145 SOLV     55359    TIP3     H1       HT       0.417000       1.00800           0
    195146 SOLV     55359    TIP3     H2       HT       0.417000       1.00800           0
    195147 SOLV     55360    TIP3     OH2      OT      -0.834000       15.9994           0
    195148 SOLV     55360    TIP3     H1       HT       0.417000       1.00800           0
    195149 SOLV     55360    TIP3     H2       HT       0.417000       1.00800           0
    195150 SOLV     55361    TIP3     OH2      OT      -0.834000       15.9994           0
    195151 SOLV     55361    TIP3     H1       HT       0.417000       1.00800           0
    195152 SOLV     55361    TIP3     H2       HT       0.417000       1.00800           0
    195153 SOLV     55362    TIP3     OH2      OT      -0.834000       15.9994           0
    195154 SOLV     55362    TIP3     H1       HT       0.417000       1.00800           0
    195155 SOLV     55362    TIP3     H2       HT       0.417000       1.00800           0
    195156 SOLV     55363    TIP3     OH2      OT      -0.834000       15.9994           0
    195157 SOLV     55363    TIP3     H1       HT       0.417000       1.00800           0
    195158 SOLV     55363    TIP3     H2       HT       0.417000       1.00800           0
    195159 SOLV     55364    TIP3     OH2      OT      -0.834000       15.9994           0
    195160 SOLV     55364    TIP3     H1       HT       0.417000       1.00800           0
    195161 SOLV     55364    TIP3     H2       HT       0.417000       1.00800           0
    195162 SOLV     55365    TIP3     OH2      OT      -0.834000       15.9994           0
    195163 SOLV     55365    TIP3     H1       HT       0.417000       1.00800           0
    195164 SOLV     55365    TIP3     H2       HT       0.417000       1.00800           0
    195165 SOLV     55366    TIP3     OH2      OT      -0.834000       15.9994           0
    195166 SOLV     55366    TIP3     H1       HT       0.417000       1.00800           0
    195167 SOLV     55366    TIP3     H2       HT       0.417000       1.00800           0
    195168 SOLV     55367    TIP3     OH2      OT      -0.834000       15.9994           0
    195169 SOLV     55367    TIP3     H1       HT       0.417000       1.00800           0
    195170 SOLV     55367    TIP3     H2       HT       0.417000       1.00800           0
    195171 SOLV     55368    TIP3     OH2      OT      -0.834000       15.9994           0
    195172 SOLV     55368    TIP3     H1       HT       0.417000       1.00800           0
    195173 SOLV     55368    TIP3     H2       HT       0.417000       1.00800           0
    195174 SOLV     55369    TIP3     OH2      OT      -0.834000       15.9994           0
    195175 SOLV     55369    TIP3     H1       HT       0.417000       1.00800           0
    195176 SOLV     55369    TIP3     H2       HT       0.417000       1.00800           0
    195177 SOLV     55370    TIP3     OH2      OT      -0.834000       15.9994           0
    195178 SOLV     55370    TIP3     H1       HT       0.417000       1.00800           0
    195179 SOLV     55370    TIP3     H2       HT       0.417000       1.00800           0
    195180 SOLV     55371    TIP3     OH2      OT      -0.834000       15.9994           0
    195181 SOLV     55371    TIP3     H1       HT       0.417000       1.00800           0
    195182 SOLV     55371    TIP3     H2       HT       0.417000       1.00800           0
    195183 SOLV     55372    TIP3     OH2      OT      -0.834000       15.9994           0
    195184 SOLV     55372    TIP3     H1       HT       0.417000       1.00800           0
    195185 SOLV     55372    TIP3     H2       HT       0.417000       1.00800           0
    195186 SOLV     55373    TIP3     OH2      OT      -0.834000       15.9994           0
    195187 SOLV     55373    TIP3     H1       HT       0.417000       1.00800           0
    195188 SOLV     55373    TIP3     H2       HT       0.417000       1.00800           0
    195189 SOLV     55374    TIP3     OH2      OT      -0.834000       15.9994           0
    195190 SOLV     55374    TIP3     H1       HT       0.417000       1.00800           0
    195191 SOLV     55374    TIP3     H2       HT       0.417000       1.00800           0
    195192 SOLV     55375    TIP3     OH2      OT      -0.834000       15.9994           0
    195193 SOLV     55375    TIP3     H1       HT       0.417000       1.00800           0
    195194 SOLV     55375    TIP3     H2       HT       0.417000       1.00800           0
    195195 SOLV     55376    TIP3     OH2      OT      -0.834000       15.9994           0
    195196 SOLV     55376    TIP3     H1       HT       0.417000       1.00800           0
    195197 SOLV     55376    TIP3     H2       HT       0.417000       1.00800           0
    195198 SOLV     55377    TIP3     OH2      OT      -0.834000       15.9994           0
    195199 SOLV     55377    TIP3     H1       HT       0.417000       1.00800           0
    195200 SOLV     55377    TIP3     H2       HT       0.417000       1.00800           0
    195201 SOLV     55378    TIP3     OH2      OT      -0.834000       15.9994           0
    195202 SOLV     55378    TIP3     H1       HT       0.417000       1.00800           0
    195203 SOLV     55378    TIP3     H2       HT       0.417000       1.00800           0
    195204 SOLV     55379    TIP3     OH2      OT      -0.834000       15.9994           0
    195205 SOLV     55379    TIP3     H1       HT       0.417000       1.00800           0
    195206 SOLV     55379    TIP3     H2       HT       0.417000       1.00800           0
    195207 SOLV     55380    TIP3     OH2      OT      -0.834000       15.9994           0
    195208 SOLV     55380    TIP3     H1       HT       0.417000       1.00800           0
    195209 SOLV     55380    TIP3     H2       HT       0.417000       1.00800           0
    195210 SOLV     55381    TIP3     OH2      OT      -0.834000       15.9994           0
    195211 SOLV     55381    TIP3     H1       HT       0.417000       1.00800           0
    195212 SOLV     55381    TIP3     H2       HT       0.417000       1.00800           0
    195213 SOLV     55382    TIP3     OH2      OT      -0.834000       15.9994           0
    195214 SOLV     55382    TIP3     H1       HT       0.417000       1.00800           0
    195215 SOLV     55382    TIP3     H2       HT       0.417000       1.00800           0
    195216 SOLV     55383    TIP3     OH2      OT      -0.834000       15.9994           0
    195217 SOLV     55383    TIP3     H1       HT       0.417000       1.00800           0
    195218 SOLV     55383    TIP3     H2       HT       0.417000       1.00800           0
    195219 SOLV     55384    TIP3     OH2      OT      -0.834000       15.9994           0
    195220 SOLV     55384    TIP3     H1       HT       0.417000       1.00800           0
    195221 SOLV     55384    TIP3     H2       HT       0.417000       1.00800           0
    195222 SOLV     55385    TIP3     OH2      OT      -0.834000       15.9994           0
    195223 SOLV     55385    TIP3     H1       HT       0.417000       1.00800           0
    195224 SOLV     55385    TIP3     H2       HT       0.417000       1.00800           0
    195225 SOLV     55386    TIP3     OH2      OT      -0.834000       15.9994           0
    195226 SOLV     55386    TIP3     H1       HT       0.417000       1.00800           0
    195227 SOLV     55386    TIP3     H2       HT       0.417000       1.00800           0
    195228 SOLV     55387    TIP3     OH2      OT      -0.834000       15.9994           0
    195229 SOLV     55387    TIP3     H1       HT       0.417000       1.00800           0
    195230 SOLV     55387    TIP3     H2       HT       0.417000       1.00800           0
    195231 SOLV     55388    TIP3     OH2      OT      -0.834000       15.9994           0
    195232 SOLV     55388    TIP3     H1       HT       0.417000       1.00800           0
    195233 SOLV     55388    TIP3     H2       HT       0.417000       1.00800           0
    195234 SOLV     55389    TIP3     OH2      OT      -0.834000       15.9994           0
    195235 SOLV     55389    TIP3     H1       HT       0.417000       1.00800           0
    195236 SOLV     55389    TIP3     H2       HT       0.417000       1.00800           0
    195237 SOLV     55390    TIP3     OH2      OT      -0.834000       15.9994           0
    195238 SOLV     55390    TIP3     H1       HT       0.417000       1.00800           0
    195239 SOLV     55390    TIP3     H2       HT       0.417000       1.00800           0
    195240 SOLV     55391    TIP3     OH2      OT      -0.834000       15.9994           0
    195241 SOLV     55391    TIP3     H1       HT       0.417000       1.00800           0
    195242 SOLV     55391    TIP3     H2       HT       0.417000       1.00800           0
    195243 SOLV     55392    TIP3     OH2      OT      -0.834000       15.9994           0
    195244 SOLV     55392    TIP3     H1       HT       0.417000       1.00800           0
    195245 SOLV     55392    TIP3     H2       HT       0.417000       1.00800           0
    195246 SOLV     55393    TIP3     OH2      OT      -0.834000       15.9994           0
    195247 SOLV     55393    TIP3     H1       HT       0.417000       1.00800           0
    195248 SOLV     55393    TIP3     H2       HT       0.417000       1.00800           0
    195249 SOLV     55394    TIP3     OH2      OT      -0.834000       15.9994           0
    195250 SOLV     55394    TIP3     H1       HT       0.417000       1.00800           0
    195251 SOLV     55394    TIP3     H2       HT       0.417000       1.00800           0
    195252 SOLV     55395    TIP3     OH2      OT      -0.834000       15.9994           0
    195253 SOLV     55395    TIP3     H1       HT       0.417000       1.00800           0
    195254 SOLV     55395    TIP3     H2       HT       0.417000       1.00800           0
    195255 SOLV     55396    TIP3     OH2      OT      -0.834000       15.9994           0
    195256 SOLV     55396    TIP3     H1       HT       0.417000       1.00800           0
    195257 SOLV     55396    TIP3     H2       HT       0.417000       1.00800           0
    195258 SOLV     55397    TIP3     OH2      OT      -0.834000       15.9994           0
    195259 SOLV     55397    TIP3     H1       HT       0.417000       1.00800           0
    195260 SOLV     55397    TIP3     H2       HT       0.417000       1.00800           0
    195261 SOLV     55398    TIP3     OH2      OT      -0.834000       15.9994           0
    195262 SOLV     55398    TIP3     H1       HT       0.417000       1.00800           0
    195263 SOLV     55398    TIP3     H2       HT       0.417000       1.00800           0
    195264 SOLV     55399    TIP3     OH2      OT      -0.834000       15.9994           0
    195265 SOLV     55399    TIP3     H1       HT       0.417000       1.00800           0
    195266 SOLV     55399    TIP3     H2       HT       0.417000       1.00800           0
    195267 SOLV     55400    TIP3     OH2      OT      -0.834000       15.9994           0
    195268 SOLV     55400    TIP3     H1       HT       0.417000       1.00800           0
    195269 SOLV     55400    TIP3     H2       HT       0.417000       1.00800           0
    195270 SOLV     55401    TIP3     OH2      OT      -0.834000       15.9994           0
    195271 SOLV     55401    TIP3     H1       HT       0.417000       1.00800           0
    195272 SOLV     55401    TIP3     H2       HT       0.417000       1.00800           0
    195273 SOLV     55402    TIP3     OH2      OT      -0.834000       15.9994           0
    195274 SOLV     55402    TIP3     H1       HT       0.417000       1.00800           0
    195275 SOLV     55402    TIP3     H2       HT       0.417000       1.00800           0
    195276 SOLV     55403    TIP3     OH2      OT      -0.834000       15.9994           0
    195277 SOLV     55403    TIP3     H1       HT       0.417000       1.00800           0
    195278 SOLV     55403    TIP3     H2       HT       0.417000       1.00800           0
    195279 SOLV     55404    TIP3     OH2      OT      -0.834000       15.9994           0
    195280 SOLV     55404    TIP3     H1       HT       0.417000       1.00800           0
    195281 SOLV     55404    TIP3     H2       HT       0.417000       1.00800           0
    195282 SOLV     55405    TIP3     OH2      OT      -0.834000       15.9994           0
    195283 SOLV     55405    TIP3     H1       HT       0.417000       1.00800           0
    195284 SOLV     55405    TIP3     H2       HT       0.417000       1.00800           0
    195285 SOLV     55406    TIP3     OH2      OT      -0.834000       15.9994           0
    195286 SOLV     55406    TIP3     H1       HT       0.417000       1.00800           0
    195287 SOLV     55406    TIP3     H2       HT       0.417000       1.00800           0
    195288 SOLV     55407    TIP3     OH2      OT      -0.834000       15.9994           0
    195289 SOLV     55407    TIP3     H1       HT       0.417000       1.00800           0
    195290 SOLV     55407    TIP3     H2       HT       0.417000       1.00800           0
    195291 SOLV     55408    TIP3     OH2      OT      -0.834000       15.9994           0
    195292 SOLV     55408    TIP3     H1       HT       0.417000       1.00800           0
    195293 SOLV     55408    TIP3     H2       HT       0.417000       1.00800           0
    195294 SOLV     55409    TIP3     OH2      OT      -0.834000       15.9994           0
    195295 SOLV     55409    TIP3     H1       HT       0.417000       1.00800           0
    195296 SOLV     55409    TIP3     H2       HT       0.417000       1.00800           0
    195297 SOLV     55410    TIP3     OH2      OT      -0.834000       15.9994           0
    195298 SOLV     55410    TIP3     H1       HT       0.417000       1.00800           0
    195299 SOLV     55410    TIP3     H2       HT       0.417000       1.00800           0
    195300 SOLV     55411    TIP3     OH2      OT      -0.834000       15.9994           0
    195301 SOLV     55411    TIP3     H1       HT       0.417000       1.00800           0
    195302 SOLV     55411    TIP3     H2       HT       0.417000       1.00800           0
    195303 SOLV     55412    TIP3     OH2      OT      -0.834000       15.9994           0
    195304 SOLV     55412    TIP3     H1       HT       0.417000       1.00800           0
    195305 SOLV     55412    TIP3     H2       HT       0.417000       1.00800           0
    195306 SOLV     55413    TIP3     OH2      OT      -0.834000       15.9994           0
    195307 SOLV     55413    TIP3     H1       HT       0.417000       1.00800           0
    195308 SOLV     55413    TIP3     H2       HT       0.417000       1.00800           0
    195309 SOLV     55414    TIP3     OH2      OT      -0.834000       15.9994           0
    195310 SOLV     55414    TIP3     H1       HT       0.417000       1.00800           0
    195311 SOLV     55414    TIP3     H2       HT       0.417000       1.00800           0
    195312 SOLV     55415    TIP3     OH2      OT      -0.834000       15.9994           0
    195313 SOLV     55415    TIP3     H1       HT       0.417000       1.00800           0
    195314 SOLV     55415    TIP3     H2       HT       0.417000       1.00800           0
    195315 SOLV     55416    TIP3     OH2      OT      -0.834000       15.9994           0
    195316 SOLV     55416    TIP3     H1       HT       0.417000       1.00800           0
    195317 SOLV     55416    TIP3     H2       HT       0.417000       1.00800           0
    195318 SOLV     55417    TIP3     OH2      OT      -0.834000       15.9994           0
    195319 SOLV     55417    TIP3     H1       HT       0.417000       1.00800           0
    195320 SOLV     55417    TIP3     H2       HT       0.417000       1.00800           0
    195321 SOLV     55418    TIP3     OH2      OT      -0.834000       15.9994           0
    195322 SOLV     55418    TIP3     H1       HT       0.417000       1.00800           0
    195323 SOLV     55418    TIP3     H2       HT       0.417000       1.00800           0
    195324 SOLV     55419    TIP3     OH2      OT      -0.834000       15.9994           0
    195325 SOLV     55419    TIP3     H1       HT       0.417000       1.00800           0
    195326 SOLV     55419    TIP3     H2       HT       0.417000       1.00800           0
    195327 SOLV     55420    TIP3     OH2      OT      -0.834000       15.9994           0
    195328 SOLV     55420    TIP3     H1       HT       0.417000       1.00800           0
    195329 SOLV     55420    TIP3     H2       HT       0.417000       1.00800           0
    195330 SOLV     55421    TIP3     OH2      OT      -0.834000       15.9994           0
    195331 SOLV     55421    TIP3     H1       HT       0.417000       1.00800           0
    195332 SOLV     55421    TIP3     H2       HT       0.417000       1.00800           0
    195333 SOLV     55422    TIP3     OH2      OT      -0.834000       15.9994           0
    195334 SOLV     55422    TIP3     H1       HT       0.417000       1.00800           0
    195335 SOLV     55422    TIP3     H2       HT       0.417000       1.00800           0
    195336 SOLV     55423    TIP3     OH2      OT      -0.834000       15.9994           0
    195337 SOLV     55423    TIP3     H1       HT       0.417000       1.00800           0
    195338 SOLV     55423    TIP3     H2       HT       0.417000       1.00800           0
    195339 SOLV     55424    TIP3     OH2      OT      -0.834000       15.9994           0
    195340 SOLV     55424    TIP3     H1       HT       0.417000       1.00800           0
    195341 SOLV     55424    TIP3     H2       HT       0.417000       1.00800           0
    195342 SOLV     55425    TIP3     OH2      OT      -0.834000       15.9994           0
    195343 SOLV     55425    TIP3     H1       HT       0.417000       1.00800           0
    195344 SOLV     55425    TIP3     H2       HT       0.417000       1.00800           0
    195345 SOLV     55426    TIP3     OH2      OT      -0.834000       15.9994           0
    195346 SOLV     55426    TIP3     H1       HT       0.417000       1.00800           0
    195347 SOLV     55426    TIP3     H2       HT       0.417000       1.00800           0
    195348 SOLV     55427    TIP3     OH2      OT      -0.834000       15.9994           0
    195349 SOLV     55427    TIP3     H1       HT       0.417000       1.00800           0
    195350 SOLV     55427    TIP3     H2       HT       0.417000       1.00800           0
    195351 SOLV     55428    TIP3     OH2      OT      -0.834000       15.9994           0
    195352 SOLV     55428    TIP3     H1       HT       0.417000       1.00800           0
    195353 SOLV     55428    TIP3     H2       HT       0.417000       1.00800           0
    195354 SOLV     55429    TIP3     OH2      OT      -0.834000       15.9994           0
    195355 SOLV     55429    TIP3     H1       HT       0.417000       1.00800           0
    195356 SOLV     55429    TIP3     H2       HT       0.417000       1.00800           0
    195357 SOLV     55430    TIP3     OH2      OT      -0.834000       15.9994           0
    195358 SOLV     55430    TIP3     H1       HT       0.417000       1.00800           0
    195359 SOLV     55430    TIP3     H2       HT       0.417000       1.00800           0
    195360 SOLV     55431    TIP3     OH2      OT      -0.834000       15.9994           0
    195361 SOLV     55431    TIP3     H1       HT       0.417000       1.00800           0
    195362 SOLV     55431    TIP3     H2       HT       0.417000       1.00800           0
    195363 SOLV     55432    TIP3     OH2      OT      -0.834000       15.9994           0
    195364 SOLV     55432    TIP3     H1       HT       0.417000       1.00800           0
    195365 SOLV     55432    TIP3     H2       HT       0.417000       1.00800           0
    195366 SOLV     55433    TIP3     OH2      OT      -0.834000       15.9994           0
    195367 SOLV     55433    TIP3     H1       HT       0.417000       1.00800           0
    195368 SOLV     55433    TIP3     H2       HT       0.417000       1.00800           0
    195369 SOLV     55434    TIP3     OH2      OT      -0.834000       15.9994           0
    195370 SOLV     55434    TIP3     H1       HT       0.417000       1.00800           0
    195371 SOLV     55434    TIP3     H2       HT       0.417000       1.00800           0
    195372 SOLV     55435    TIP3     OH2      OT      -0.834000       15.9994           0
    195373 SOLV     55435    TIP3     H1       HT       0.417000       1.00800           0
    195374 SOLV     55435    TIP3     H2       HT       0.417000       1.00800           0
    195375 SOLV     55436    TIP3     OH2      OT      -0.834000       15.9994           0
    195376 SOLV     55436    TIP3     H1       HT       0.417000       1.00800           0
    195377 SOLV     55436    TIP3     H2       HT       0.417000       1.00800           0
    195378 SOLV     55437    TIP3     OH2      OT      -0.834000       15.9994           0
    195379 SOLV     55437    TIP3     H1       HT       0.417000       1.00800           0
    195380 SOLV     55437    TIP3     H2       HT       0.417000       1.00800           0
    195381 SOLV     55438    TIP3     OH2      OT      -0.834000       15.9994           0
    195382 SOLV     55438    TIP3     H1       HT       0.417000       1.00800           0
    195383 SOLV     55438    TIP3     H2       HT       0.417000       1.00800           0
    195384 SOLV     55439    TIP3     OH2      OT      -0.834000       15.9994           0
    195385 SOLV     55439    TIP3     H1       HT       0.417000       1.00800           0
    195386 SOLV     55439    TIP3     H2       HT       0.417000       1.00800           0
    195387 SOLV     55440    TIP3     OH2      OT      -0.834000       15.9994           0
    195388 SOLV     55440    TIP3     H1       HT       0.417000       1.00800           0
    195389 SOLV     55440    TIP3     H2       HT       0.417000       1.00800           0
    195390 SOLV     55441    TIP3     OH2      OT      -0.834000       15.9994           0
    195391 SOLV     55441    TIP3     H1       HT       0.417000       1.00800           0
    195392 SOLV     55441    TIP3     H2       HT       0.417000       1.00800           0
    195393 SOLV     55442    TIP3     OH2      OT      -0.834000       15.9994           0
    195394 SOLV     55442    TIP3     H1       HT       0.417000       1.00800           0
    195395 SOLV     55442    TIP3     H2       HT       0.417000       1.00800           0
    195396 SOLV     55443    TIP3     OH2      OT      -0.834000       15.9994           0
    195397 SOLV     55443    TIP3     H1       HT       0.417000       1.00800           0
    195398 SOLV     55443    TIP3     H2       HT       0.417000       1.00800           0
    195399 SOLV     55444    TIP3     OH2      OT      -0.834000       15.9994           0
    195400 SOLV     55444    TIP3     H1       HT       0.417000       1.00800           0
    195401 SOLV     55444    TIP3     H2       HT       0.417000       1.00800           0
    195402 SOLV     55445    TIP3     OH2      OT      -0.834000       15.9994           0
    195403 SOLV     55445    TIP3     H1       HT       0.417000       1.00800           0
    195404 SOLV     55445    TIP3     H2       HT       0.417000       1.00800           0
    195405 SOLV     55446    TIP3     OH2      OT      -0.834000       15.9994           0
    195406 SOLV     55446    TIP3     H1       HT       0.417000       1.00800           0
    195407 SOLV     55446    TIP3     H2       HT       0.417000       1.00800           0
    195408 SOLV     55447    TIP3     OH2      OT      -0.834000       15.9994           0
    195409 SOLV     55447    TIP3     H1       HT       0.417000       1.00800           0
    195410 SOLV     55447    TIP3     H2       HT       0.417000       1.00800           0
    195411 SOLV     55448    TIP3     OH2      OT      -0.834000       15.9994           0
    195412 SOLV     55448    TIP3     H1       HT       0.417000       1.00800           0
    195413 SOLV     55448    TIP3     H2       HT       0.417000       1.00800           0
    195414 SOLV     55449    TIP3     OH2      OT      -0.834000       15.9994           0
    195415 SOLV     55449    TIP3     H1       HT       0.417000       1.00800           0
    195416 SOLV     55449    TIP3     H2       HT       0.417000       1.00800           0
    195417 SOLV     55450    TIP3     OH2      OT      -0.834000       15.9994           0
    195418 SOLV     55450    TIP3     H1       HT       0.417000       1.00800           0
    195419 SOLV     55450    TIP3     H2       HT       0.417000       1.00800           0
    195420 SOLV     55451    TIP3     OH2      OT      -0.834000       15.9994           0
    195421 SOLV     55451    TIP3     H1       HT       0.417000       1.00800           0
    195422 SOLV     55451    TIP3     H2       HT       0.417000       1.00800           0
    195423 SOLV     55452    TIP3     OH2      OT      -0.834000       15.9994           0
    195424 SOLV     55452    TIP3     H1       HT       0.417000       1.00800           0
    195425 SOLV     55452    TIP3     H2       HT       0.417000       1.00800           0
    195426 SOLV     55453    TIP3     OH2      OT      -0.834000       15.9994           0
    195427 SOLV     55453    TIP3     H1       HT       0.417000       1.00800           0
    195428 SOLV     55453    TIP3     H2       HT       0.417000       1.00800           0
    195429 SOLV     55454    TIP3     OH2      OT      -0.834000       15.9994           0
    195430 SOLV     55454    TIP3     H1       HT       0.417000       1.00800           0
    195431 SOLV     55454    TIP3     H2       HT       0.417000       1.00800           0
    195432 SOLV     55455    TIP3     OH2      OT      -0.834000       15.9994           0
    195433 SOLV     55455    TIP3     H1       HT       0.417000       1.00800           0
    195434 SOLV     55455    TIP3     H2       HT       0.417000       1.00800           0
    195435 SOLV     55456    TIP3     OH2      OT      -0.834000       15.9994           0
    195436 SOLV     55456    TIP3     H1       HT       0.417000       1.00800           0
    195437 SOLV     55456    TIP3     H2       HT       0.417000       1.00800           0
    195438 SOLV     55457    TIP3     OH2      OT      -0.834000       15.9994           0
    195439 SOLV     55457    TIP3     H1       HT       0.417000       1.00800           0
    195440 SOLV     55457    TIP3     H2       HT       0.417000       1.00800           0
    195441 SOLV     55458    TIP3     OH2      OT      -0.834000       15.9994           0
    195442 SOLV     55458    TIP3     H1       HT       0.417000       1.00800           0
    195443 SOLV     55458    TIP3     H2       HT       0.417000       1.00800           0
    195444 SOLV     55459    TIP3     OH2      OT      -0.834000       15.9994           0
    195445 SOLV     55459    TIP3     H1       HT       0.417000       1.00800           0
    195446 SOLV     55459    TIP3     H2       HT       0.417000       1.00800           0
    195447 SOLV     55460    TIP3     OH2      OT      -0.834000       15.9994           0
    195448 SOLV     55460    TIP3     H1       HT       0.417000       1.00800           0
    195449 SOLV     55460    TIP3     H2       HT       0.417000       1.00800           0
    195450 SOLV     55461    TIP3     OH2      OT      -0.834000       15.9994           0
    195451 SOLV     55461    TIP3     H1       HT       0.417000       1.00800           0
    195452 SOLV     55461    TIP3     H2       HT       0.417000       1.00800           0
    195453 SOLV     55462    TIP3     OH2      OT      -0.834000       15.9994           0
    195454 SOLV     55462    TIP3     H1       HT       0.417000       1.00800           0
    195455 SOLV     55462    TIP3     H2       HT       0.417000       1.00800           0
    195456 SOLV     55463    TIP3     OH2      OT      -0.834000       15.9994           0
    195457 SOLV     55463    TIP3     H1       HT       0.417000       1.00800           0
    195458 SOLV     55463    TIP3     H2       HT       0.417000       1.00800           0
    195459 SOLV     55464    TIP3     OH2      OT      -0.834000       15.9994           0
    195460 SOLV     55464    TIP3     H1       HT       0.417000       1.00800           0
    195461 SOLV     55464    TIP3     H2       HT       0.417000       1.00800           0
    195462 SOLV     55465    TIP3     OH2      OT      -0.834000       15.9994           0
    195463 SOLV     55465    TIP3     H1       HT       0.417000       1.00800           0
    195464 SOLV     55465    TIP3     H2       HT       0.417000       1.00800           0
    195465 SOLV     55466    TIP3     OH2      OT      -0.834000       15.9994           0
    195466 SOLV     55466    TIP3     H1       HT       0.417000       1.00800           0
    195467 SOLV     55466    TIP3     H2       HT       0.417000       1.00800           0
    195468 SOLV     55467    TIP3     OH2      OT      -0.834000       15.9994           0
    195469 SOLV     55467    TIP3     H1       HT       0.417000       1.00800           0
    195470 SOLV     55467    TIP3     H2       HT       0.417000       1.00800           0
    195471 SOLV     55468    TIP3     OH2      OT      -0.834000       15.9994           0
    195472 SOLV     55468    TIP3     H1       HT       0.417000       1.00800           0
    195473 SOLV     55468    TIP3     H2       HT       0.417000       1.00800           0
    195474 SOLV     55469    TIP3     OH2      OT      -0.834000       15.9994           0
    195475 SOLV     55469    TIP3     H1       HT       0.417000       1.00800           0
    195476 SOLV     55469    TIP3     H2       HT       0.417000       1.00800           0
    195477 SOLV     55470    TIP3     OH2      OT      -0.834000       15.9994           0
    195478 SOLV     55470    TIP3     H1       HT       0.417000       1.00800           0
    195479 SOLV     55470    TIP3     H2       HT       0.417000       1.00800           0
    195480 SOLV     55471    TIP3     OH2      OT      -0.834000       15.9994           0
    195481 SOLV     55471    TIP3     H1       HT       0.417000       1.00800           0
    195482 SOLV     55471    TIP3     H2       HT       0.417000       1.00800           0
    195483 SOLV     55472    TIP3     OH2      OT      -0.834000       15.9994           0
    195484 SOLV     55472    TIP3     H1       HT       0.417000       1.00800           0
    195485 SOLV     55472    TIP3     H2       HT       0.417000       1.00800           0
    195486 SOLV     55473    TIP3     OH2      OT      -0.834000       15.9994           0
    195487 SOLV     55473    TIP3     H1       HT       0.417000       1.00800           0
    195488 SOLV     55473    TIP3     H2       HT       0.417000       1.00800           0
    195489 SOLV     55474    TIP3     OH2      OT      -0.834000       15.9994           0
    195490 SOLV     55474    TIP3     H1       HT       0.417000       1.00800           0
    195491 SOLV     55474    TIP3     H2       HT       0.417000       1.00800           0
    195492 SOLV     55475    TIP3     OH2      OT      -0.834000       15.9994           0
    195493 SOLV     55475    TIP3     H1       HT       0.417000       1.00800           0
    195494 SOLV     55475    TIP3     H2       HT       0.417000       1.00800           0
    195495 SOLV     55476    TIP3     OH2      OT      -0.834000       15.9994           0
    195496 SOLV     55476    TIP3     H1       HT       0.417000       1.00800           0
    195497 SOLV     55476    TIP3     H2       HT       0.417000       1.00800           0
    195498 SOLV     55477    TIP3     OH2      OT      -0.834000       15.9994           0
    195499 SOLV     55477    TIP3     H1       HT       0.417000       1.00800           0
    195500 SOLV     55477    TIP3     H2       HT       0.417000       1.00800           0
    195501 SOLV     55478    TIP3     OH2      OT      -0.834000       15.9994           0
    195502 SOLV     55478    TIP3     H1       HT       0.417000       1.00800           0
    195503 SOLV     55478    TIP3     H2       HT       0.417000       1.00800           0
    195504 SOLV     55479    TIP3     OH2      OT      -0.834000       15.9994           0
    195505 SOLV     55479    TIP3     H1       HT       0.417000       1.00800           0
    195506 SOLV     55479    TIP3     H2       HT       0.417000       1.00800           0
    195507 SOLV     55480    TIP3     OH2      OT      -0.834000       15.9994           0
    195508 SOLV     55480    TIP3     H1       HT       0.417000       1.00800           0
    195509 SOLV     55480    TIP3     H2       HT       0.417000       1.00800           0
    195510 SOLV     55481    TIP3     OH2      OT      -0.834000       15.9994           0
    195511 SOLV     55481    TIP3     H1       HT       0.417000       1.00800           0
    195512 SOLV     55481    TIP3     H2       HT       0.417000       1.00800           0
    195513 SOLV     55482    TIP3     OH2      OT      -0.834000       15.9994           0
    195514 SOLV     55482    TIP3     H1       HT       0.417000       1.00800           0
    195515 SOLV     55482    TIP3     H2       HT       0.417000       1.00800           0
    195516 SOLV     55483    TIP3     OH2      OT      -0.834000       15.9994           0
    195517 SOLV     55483    TIP3     H1       HT       0.417000       1.00800           0
    195518 SOLV     55483    TIP3     H2       HT       0.417000       1.00800           0
    195519 SOLV     55484    TIP3     OH2      OT      -0.834000       15.9994           0
    195520 SOLV     55484    TIP3     H1       HT       0.417000       1.00800           0
    195521 SOLV     55484    TIP3     H2       HT       0.417000       1.00800           0
    195522 SOLV     55485    TIP3     OH2      OT      -0.834000       15.9994           0
    195523 SOLV     55485    TIP3     H1       HT       0.417000       1.00800           0
    195524 SOLV     55485    TIP3     H2       HT       0.417000       1.00800           0
    195525 SOLV     55486    TIP3     OH2      OT      -0.834000       15.9994           0
    195526 SOLV     55486    TIP3     H1       HT       0.417000       1.00800           0
    195527 SOLV     55486    TIP3     H2       HT       0.417000       1.00800           0
    195528 SOLV     55487    TIP3     OH2      OT      -0.834000       15.9994           0
    195529 SOLV     55487    TIP3     H1       HT       0.417000       1.00800           0
    195530 SOLV     55487    TIP3     H2       HT       0.417000       1.00800           0
    195531 SOLV     55488    TIP3     OH2      OT      -0.834000       15.9994           0
    195532 SOLV     55488    TIP3     H1       HT       0.417000       1.00800           0
    195533 SOLV     55488    TIP3     H2       HT       0.417000       1.00800           0
    195534 SOLV     55489    TIP3     OH2      OT      -0.834000       15.9994           0
    195535 SOLV     55489    TIP3     H1       HT       0.417000       1.00800           0
    195536 SOLV     55489    TIP3     H2       HT       0.417000       1.00800           0
    195537 SOLV     55490    TIP3     OH2      OT      -0.834000       15.9994           0
    195538 SOLV     55490    TIP3     H1       HT       0.417000       1.00800           0
    195539 SOLV     55490    TIP3     H2       HT       0.417000       1.00800           0
    195540 SOLV     55491    TIP3     OH2      OT      -0.834000       15.9994           0
    195541 SOLV     55491    TIP3     H1       HT       0.417000       1.00800           0
    195542 SOLV     55491    TIP3     H2       HT       0.417000       1.00800           0
    195543 SOLV     55492    TIP3     OH2      OT      -0.834000       15.9994           0
    195544 SOLV     55492    TIP3     H1       HT       0.417000       1.00800           0
    195545 SOLV     55492    TIP3     H2       HT       0.417000       1.00800           0
    195546 SOLV     55493    TIP3     OH2      OT      -0.834000       15.9994           0
    195547 SOLV     55493    TIP3     H1       HT       0.417000       1.00800           0
    195548 SOLV     55493    TIP3     H2       HT       0.417000       1.00800           0
    195549 SOLV     55494    TIP3     OH2      OT      -0.834000       15.9994           0
    195550 SOLV     55494    TIP3     H1       HT       0.417000       1.00800           0
    195551 SOLV     55494    TIP3     H2       HT       0.417000       1.00800           0
    195552 SOLV     55495    TIP3     OH2      OT      -0.834000       15.9994           0
    195553 SOLV     55495    TIP3     H1       HT       0.417000       1.00800           0
    195554 SOLV     55495    TIP3     H2       HT       0.417000       1.00800           0
    195555 SOLV     55496    TIP3     OH2      OT      -0.834000       15.9994           0
    195556 SOLV     55496    TIP3     H1       HT       0.417000       1.00800           0
    195557 SOLV     55496    TIP3     H2       HT       0.417000       1.00800           0
    195558 SOLV     55497    TIP3     OH2      OT      -0.834000       15.9994           0
    195559 SOLV     55497    TIP3     H1       HT       0.417000       1.00800           0
    195560 SOLV     55497    TIP3     H2       HT       0.417000       1.00800           0
    195561 SOLV     55498    TIP3     OH2      OT      -0.834000       15.9994           0
    195562 SOLV     55498    TIP3     H1       HT       0.417000       1.00800           0
    195563 SOLV     55498    TIP3     H2       HT       0.417000       1.00800           0
    195564 SOLV     55499    TIP3     OH2      OT      -0.834000       15.9994           0
    195565 SOLV     55499    TIP3     H1       HT       0.417000       1.00800           0
    195566 SOLV     55499    TIP3     H2       HT       0.417000       1.00800           0
    195567 SOLV     55500    TIP3     OH2      OT      -0.834000       15.9994           0
    195568 SOLV     55500    TIP3     H1       HT       0.417000       1.00800           0
    195569 SOLV     55500    TIP3     H2       HT       0.417000       1.00800           0
    195570 SOLV     55501    TIP3     OH2      OT      -0.834000       15.9994           0
    195571 SOLV     55501    TIP3     H1       HT       0.417000       1.00800           0
    195572 SOLV     55501    TIP3     H2       HT       0.417000       1.00800           0
    195573 SOLV     55502    TIP3     OH2      OT      -0.834000       15.9994           0
    195574 SOLV     55502    TIP3     H1       HT       0.417000       1.00800           0
    195575 SOLV     55502    TIP3     H2       HT       0.417000       1.00800           0
    195576 SOLV     55503    TIP3     OH2      OT      -0.834000       15.9994           0
    195577 SOLV     55503    TIP3     H1       HT       0.417000       1.00800           0
    195578 SOLV     55503    TIP3     H2       HT       0.417000       1.00800           0
    195579 SOLV     55504    TIP3     OH2      OT      -0.834000       15.9994           0
    195580 SOLV     55504    TIP3     H1       HT       0.417000       1.00800           0
    195581 SOLV     55504    TIP3     H2       HT       0.417000       1.00800           0
    195582 SOLV     55505    TIP3     OH2      OT      -0.834000       15.9994           0
    195583 SOLV     55505    TIP3     H1       HT       0.417000       1.00800           0
    195584 SOLV     55505    TIP3     H2       HT       0.417000       1.00800           0
    195585 SOLV     55506    TIP3     OH2      OT      -0.834000       15.9994           0
    195586 SOLV     55506    TIP3     H1       HT       0.417000       1.00800           0
    195587 SOLV     55506    TIP3     H2       HT       0.417000       1.00800           0
    195588 SOLV     55507    TIP3     OH2      OT      -0.834000       15.9994           0
    195589 SOLV     55507    TIP3     H1       HT       0.417000       1.00800           0
    195590 SOLV     55507    TIP3     H2       HT       0.417000       1.00800           0
    195591 SOLV     55508    TIP3     OH2      OT      -0.834000       15.9994           0
    195592 SOLV     55508    TIP3     H1       HT       0.417000       1.00800           0
    195593 SOLV     55508    TIP3     H2       HT       0.417000       1.00800           0
    195594 SOLV     55509    TIP3     OH2      OT      -0.834000       15.9994           0
    195595 SOLV     55509    TIP3     H1       HT       0.417000       1.00800           0
    195596 SOLV     55509    TIP3     H2       HT       0.417000       1.00800           0
    195597 SOLV     55510    TIP3     OH2      OT      -0.834000       15.9994           0
    195598 SOLV     55510    TIP3     H1       HT       0.417000       1.00800           0
    195599 SOLV     55510    TIP3     H2       HT       0.417000       1.00800           0
    195600 SOLV     55511    TIP3     OH2      OT      -0.834000       15.9994           0
    195601 SOLV     55511    TIP3     H1       HT       0.417000       1.00800           0
    195602 SOLV     55511    TIP3     H2       HT       0.417000       1.00800           0
    195603 SOLV     55512    TIP3     OH2      OT      -0.834000       15.9994           0
    195604 SOLV     55512    TIP3     H1       HT       0.417000       1.00800           0
    195605 SOLV     55512    TIP3     H2       HT       0.417000       1.00800           0
    195606 SOLV     55513    TIP3     OH2      OT      -0.834000       15.9994           0
    195607 SOLV     55513    TIP3     H1       HT       0.417000       1.00800           0
    195608 SOLV     55513    TIP3     H2       HT       0.417000       1.00800           0
    195609 SOLV     55514    TIP3     OH2      OT      -0.834000       15.9994           0
    195610 SOLV     55514    TIP3     H1       HT       0.417000       1.00800           0
    195611 SOLV     55514    TIP3     H2       HT       0.417000       1.00800           0
    195612 SOLV     55515    TIP3     OH2      OT      -0.834000       15.9994           0
    195613 SOLV     55515    TIP3     H1       HT       0.417000       1.00800           0
    195614 SOLV     55515    TIP3     H2       HT       0.417000       1.00800           0
    195615 SOLV     55516    TIP3     OH2      OT      -0.834000       15.9994           0
    195616 SOLV     55516    TIP3     H1       HT       0.417000       1.00800           0
    195617 SOLV     55516    TIP3     H2       HT       0.417000       1.00800           0
    195618 SOLV     55517    TIP3     OH2      OT      -0.834000       15.9994           0
    195619 SOLV     55517    TIP3     H1       HT       0.417000       1.00800           0
    195620 SOLV     55517    TIP3     H2       HT       0.417000       1.00800           0
    195621 SOLV     55518    TIP3     OH2      OT      -0.834000       15.9994           0
    195622 SOLV     55518    TIP3     H1       HT       0.417000       1.00800           0
    195623 SOLV     55518    TIP3     H2       HT       0.417000       1.00800           0
    195624 SOLV     55519    TIP3     OH2      OT      -0.834000       15.9994           0
    195625 SOLV     55519    TIP3     H1       HT       0.417000       1.00800           0
    195626 SOLV     55519    TIP3     H2       HT       0.417000       1.00800           0
    195627 SOLV     55520    TIP3     OH2      OT      -0.834000       15.9994           0
    195628 SOLV     55520    TIP3     H1       HT       0.417000       1.00800           0
    195629 SOLV     55520    TIP3     H2       HT       0.417000       1.00800           0
    195630 SOLV     55521    TIP3     OH2      OT      -0.834000       15.9994           0
    195631 SOLV     55521    TIP3     H1       HT       0.417000       1.00800           0
    195632 SOLV     55521    TIP3     H2       HT       0.417000       1.00800           0
    195633 SOLV     55522    TIP3     OH2      OT      -0.834000       15.9994           0
    195634 SOLV     55522    TIP3     H1       HT       0.417000       1.00800           0
    195635 SOLV     55522    TIP3     H2       HT       0.417000       1.00800           0
    195636 SOLV     55523    TIP3     OH2      OT      -0.834000       15.9994           0
    195637 SOLV     55523    TIP3     H1       HT       0.417000       1.00800           0
    195638 SOLV     55523    TIP3     H2       HT       0.417000       1.00800           0
    195639 SOLV     55524    TIP3     OH2      OT      -0.834000       15.9994           0
    195640 SOLV     55524    TIP3     H1       HT       0.417000       1.00800           0
    195641 SOLV     55524    TIP3     H2       HT       0.417000       1.00800           0
    195642 SOLV     55525    TIP3     OH2      OT      -0.834000       15.9994           0
    195643 SOLV     55525    TIP3     H1       HT       0.417000       1.00800           0
    195644 SOLV     55525    TIP3     H2       HT       0.417000       1.00800           0
    195645 SOLV     55526    TIP3     OH2      OT      -0.834000       15.9994           0
    195646 SOLV     55526    TIP3     H1       HT       0.417000       1.00800           0
    195647 SOLV     55526    TIP3     H2       HT       0.417000       1.00800           0
    195648 SOLV     55527    TIP3     OH2      OT      -0.834000       15.9994           0
    195649 SOLV     55527    TIP3     H1       HT       0.417000       1.00800           0
    195650 SOLV     55527    TIP3     H2       HT       0.417000       1.00800           0
    195651 SOLV     55528    TIP3     OH2      OT      -0.834000       15.9994           0
    195652 SOLV     55528    TIP3     H1       HT       0.417000       1.00800           0
    195653 SOLV     55528    TIP3     H2       HT       0.417000       1.00800           0
    195654 SOLV     55529    TIP3     OH2      OT      -0.834000       15.9994           0
    195655 SOLV     55529    TIP3     H1       HT       0.417000       1.00800           0
    195656 SOLV     55529    TIP3     H2       HT       0.417000       1.00800           0
    195657 SOLV     55530    TIP3     OH2      OT      -0.834000       15.9994           0
    195658 SOLV     55530    TIP3     H1       HT       0.417000       1.00800           0
    195659 SOLV     55530    TIP3     H2       HT       0.417000       1.00800           0
    195660 SOLV     55531    TIP3     OH2      OT      -0.834000       15.9994           0
    195661 SOLV     55531    TIP3     H1       HT       0.417000       1.00800           0
    195662 SOLV     55531    TIP3     H2       HT       0.417000       1.00800           0
    195663 SOLV     55532    TIP3     OH2      OT      -0.834000       15.9994           0
    195664 SOLV     55532    TIP3     H1       HT       0.417000       1.00800           0
    195665 SOLV     55532    TIP3     H2       HT       0.417000       1.00800           0
    195666 SOLV     55533    TIP3     OH2      OT      -0.834000       15.9994           0
    195667 SOLV     55533    TIP3     H1       HT       0.417000       1.00800           0
    195668 SOLV     55533    TIP3     H2       HT       0.417000       1.00800           0
    195669 SOLV     55534    TIP3     OH2      OT      -0.834000       15.9994           0
    195670 SOLV     55534    TIP3     H1       HT       0.417000       1.00800           0
    195671 SOLV     55534    TIP3     H2       HT       0.417000       1.00800           0
    195672 SOLV     55535    TIP3     OH2      OT      -0.834000       15.9994           0
    195673 SOLV     55535    TIP3     H1       HT       0.417000       1.00800           0
    195674 SOLV     55535    TIP3     H2       HT       0.417000       1.00800           0
    195675 SOLV     55536    TIP3     OH2      OT      -0.834000       15.9994           0
    195676 SOLV     55536    TIP3     H1       HT       0.417000       1.00800           0
    195677 SOLV     55536    TIP3     H2       HT       0.417000       1.00800           0
    195678 SOLV     55537    TIP3     OH2      OT      -0.834000       15.9994           0
    195679 SOLV     55537    TIP3     H1       HT       0.417000       1.00800           0
    195680 SOLV     55537    TIP3     H2       HT       0.417000       1.00800           0
    195681 SOLV     55538    TIP3     OH2      OT      -0.834000       15.9994           0
    195682 SOLV     55538    TIP3     H1       HT       0.417000       1.00800           0
    195683 SOLV     55538    TIP3     H2       HT       0.417000       1.00800           0
    195684 SOLV     55539    TIP3     OH2      OT      -0.834000       15.9994           0
    195685 SOLV     55539    TIP3     H1       HT       0.417000       1.00800           0
    195686 SOLV     55539    TIP3     H2       HT       0.417000       1.00800           0
    195687 SOLV     55540    TIP3     OH2      OT      -0.834000       15.9994           0
    195688 SOLV     55540    TIP3     H1       HT       0.417000       1.00800           0
    195689 SOLV     55540    TIP3     H2       HT       0.417000       1.00800           0
    195690 SOLV     55541    TIP3     OH2      OT      -0.834000       15.9994           0
    195691 SOLV     55541    TIP3     H1       HT       0.417000       1.00800           0
    195692 SOLV     55541    TIP3     H2       HT       0.417000       1.00800           0
    195693 SOLV     55542    TIP3     OH2      OT      -0.834000       15.9994           0
    195694 SOLV     55542    TIP3     H1       HT       0.417000       1.00800           0
    195695 SOLV     55542    TIP3     H2       HT       0.417000       1.00800           0
    195696 SOLV     55543    TIP3     OH2      OT      -0.834000       15.9994           0
    195697 SOLV     55543    TIP3     H1       HT       0.417000       1.00800           0
    195698 SOLV     55543    TIP3     H2       HT       0.417000       1.00800           0
    195699 SOLV     55544    TIP3     OH2      OT      -0.834000       15.9994           0
    195700 SOLV     55544    TIP3     H1       HT       0.417000       1.00800           0
    195701 SOLV     55544    TIP3     H2       HT       0.417000       1.00800           0
    195702 SOLV     55545    TIP3     OH2      OT      -0.834000       15.9994           0
    195703 SOLV     55545    TIP3     H1       HT       0.417000       1.00800           0
    195704 SOLV     55545    TIP3     H2       HT       0.417000       1.00800           0
    195705 SOLV     55546    TIP3     OH2      OT      -0.834000       15.9994           0
    195706 SOLV     55546    TIP3     H1       HT       0.417000       1.00800           0
    195707 SOLV     55546    TIP3     H2       HT       0.417000       1.00800           0
    195708 SOLV     55547    TIP3     OH2      OT      -0.834000       15.9994           0
    195709 SOLV     55547    TIP3     H1       HT       0.417000       1.00800           0
    195710 SOLV     55547    TIP3     H2       HT       0.417000       1.00800           0
    195711 SOLV     55548    TIP3     OH2      OT      -0.834000       15.9994           0
    195712 SOLV     55548    TIP3     H1       HT       0.417000       1.00800           0
    195713 SOLV     55548    TIP3     H2       HT       0.417000       1.00800           0
    195714 SOLV     55549    TIP3     OH2      OT      -0.834000       15.9994           0
    195715 SOLV     55549    TIP3     H1       HT       0.417000       1.00800           0
    195716 SOLV     55549    TIP3     H2       HT       0.417000       1.00800           0
    195717 SOLV     55550    TIP3     OH2      OT      -0.834000       15.9994           0
    195718 SOLV     55550    TIP3     H1       HT       0.417000       1.00800           0
    195719 SOLV     55550    TIP3     H2       HT       0.417000       1.00800           0
    195720 SOLV     55551    TIP3     OH2      OT      -0.834000       15.9994           0
    195721 SOLV     55551    TIP3     H1       HT       0.417000       1.00800           0
    195722 SOLV     55551    TIP3     H2       HT       0.417000       1.00800           0
    195723 SOLV     55552    TIP3     OH2      OT      -0.834000       15.9994           0
    195724 SOLV     55552    TIP3     H1       HT       0.417000       1.00800           0
    195725 SOLV     55552    TIP3     H2       HT       0.417000       1.00800           0
    195726 SOLV     55553    TIP3     OH2      OT      -0.834000       15.9994           0
    195727 SOLV     55553    TIP3     H1       HT       0.417000       1.00800           0
    195728 SOLV     55553    TIP3     H2       HT       0.417000       1.00800           0
    195729 SOLV     55554    TIP3     OH2      OT      -0.834000       15.9994           0
    195730 SOLV     55554    TIP3     H1       HT       0.417000       1.00800           0
    195731 SOLV     55554    TIP3     H2       HT       0.417000       1.00800           0
    195732 SOLV     55555    TIP3     OH2      OT      -0.834000       15.9994           0
    195733 SOLV     55555    TIP3     H1       HT       0.417000       1.00800           0
    195734 SOLV     55555    TIP3     H2       HT       0.417000       1.00800           0
    195735 SOLV     55556    TIP3     OH2      OT      -0.834000       15.9994           0
    195736 SOLV     55556    TIP3     H1       HT       0.417000       1.00800           0
    195737 SOLV     55556    TIP3     H2       HT       0.417000       1.00800           0
    195738 SOLV     55557    TIP3     OH2      OT      -0.834000       15.9994           0
    195739 SOLV     55557    TIP3     H1       HT       0.417000       1.00800           0
    195740 SOLV     55557    TIP3     H2       HT       0.417000       1.00800           0
    195741 SOLV     55558    TIP3     OH2      OT      -0.834000       15.9994           0
    195742 SOLV     55558    TIP3     H1       HT       0.417000       1.00800           0
    195743 SOLV     55558    TIP3     H2       HT       0.417000       1.00800           0
    195744 SOLV     55559    TIP3     OH2      OT      -0.834000       15.9994           0
    195745 SOLV     55559    TIP3     H1       HT       0.417000       1.00800           0
    195746 SOLV     55559    TIP3     H2       HT       0.417000       1.00800           0
    195747 SOLV     55560    TIP3     OH2      OT      -0.834000       15.9994           0
    195748 SOLV     55560    TIP3     H1       HT       0.417000       1.00800           0
    195749 SOLV     55560    TIP3     H2       HT       0.417000       1.00800           0
    195750 SOLV     55561    TIP3     OH2      OT      -0.834000       15.9994           0
    195751 SOLV     55561    TIP3     H1       HT       0.417000       1.00800           0
    195752 SOLV     55561    TIP3     H2       HT       0.417000       1.00800           0
    195753 SOLV     55562    TIP3     OH2      OT      -0.834000       15.9994           0
    195754 SOLV     55562    TIP3     H1       HT       0.417000       1.00800           0
    195755 SOLV     55562    TIP3     H2       HT       0.417000       1.00800           0
    195756 SOLV     55563    TIP3     OH2      OT      -0.834000       15.9994           0
    195757 SOLV     55563    TIP3     H1       HT       0.417000       1.00800           0
    195758 SOLV     55563    TIP3     H2       HT       0.417000       1.00800           0
    195759 SOLV     55564    TIP3     OH2      OT      -0.834000       15.9994           0
    195760 SOLV     55564    TIP3     H1       HT       0.417000       1.00800           0
    195761 SOLV     55564    TIP3     H2       HT       0.417000       1.00800           0
    195762 SOLV     55565    TIP3     OH2      OT      -0.834000       15.9994           0
    195763 SOLV     55565    TIP3     H1       HT       0.417000       1.00800           0
    195764 SOLV     55565    TIP3     H2       HT       0.417000       1.00800           0
    195765 SOLV     55566    TIP3     OH2      OT      -0.834000       15.9994           0
    195766 SOLV     55566    TIP3     H1       HT       0.417000       1.00800           0
    195767 SOLV     55566    TIP3     H2       HT       0.417000       1.00800           0
    195768 SOLV     55567    TIP3     OH2      OT      -0.834000       15.9994           0
    195769 SOLV     55567    TIP3     H1       HT       0.417000       1.00800           0
    195770 SOLV     55567    TIP3     H2       HT       0.417000       1.00800           0
    195771 SOLV     55568    TIP3     OH2      OT      -0.834000       15.9994           0
    195772 SOLV     55568    TIP3     H1       HT       0.417000       1.00800           0
    195773 SOLV     55568    TIP3     H2       HT       0.417000       1.00800           0
    195774 SOLV     55569    TIP3     OH2      OT      -0.834000       15.9994           0
    195775 SOLV     55569    TIP3     H1       HT       0.417000       1.00800           0
    195776 SOLV     55569    TIP3     H2       HT       0.417000       1.00800           0
    195777 SOLV     55570    TIP3     OH2      OT      -0.834000       15.9994           0
    195778 SOLV     55570    TIP3     H1       HT       0.417000       1.00800           0
    195779 SOLV     55570    TIP3     H2       HT       0.417000       1.00800           0
    195780 SOLV     55571    TIP3     OH2      OT      -0.834000       15.9994           0
    195781 SOLV     55571    TIP3     H1       HT       0.417000       1.00800           0
    195782 SOLV     55571    TIP3     H2       HT       0.417000       1.00800           0
    195783 SOLV     55572    TIP3     OH2      OT      -0.834000       15.9994           0
    195784 SOLV     55572    TIP3     H1       HT       0.417000       1.00800           0
    195785 SOLV     55572    TIP3     H2       HT       0.417000       1.00800           0
    195786 SOLV     55573    TIP3     OH2      OT      -0.834000       15.9994           0
    195787 SOLV     55573    TIP3     H1       HT       0.417000       1.00800           0
    195788 SOLV     55573    TIP3     H2       HT       0.417000       1.00800           0
    195789 SOLV     55574    TIP3     OH2      OT      -0.834000       15.9994           0
    195790 SOLV     55574    TIP3     H1       HT       0.417000       1.00800           0
    195791 SOLV     55574    TIP3     H2       HT       0.417000       1.00800           0
    195792 SOLV     55575    TIP3     OH2      OT      -0.834000       15.9994           0
    195793 SOLV     55575    TIP3     H1       HT       0.417000       1.00800           0
    195794 SOLV     55575    TIP3     H2       HT       0.417000       1.00800           0
    195795 SOLV     55576    TIP3     OH2      OT      -0.834000       15.9994           0
    195796 SOLV     55576    TIP3     H1       HT       0.417000       1.00800           0
    195797 SOLV     55576    TIP3     H2       HT       0.417000       1.00800           0
    195798 SOLV     55577    TIP3     OH2      OT      -0.834000       15.9994           0
    195799 SOLV     55577    TIP3     H1       HT       0.417000       1.00800           0
    195800 SOLV     55577    TIP3     H2       HT       0.417000       1.00800           0
    195801 SOLV     55578    TIP3     OH2      OT      -0.834000       15.9994           0
    195802 SOLV     55578    TIP3     H1       HT       0.417000       1.00800           0
    195803 SOLV     55578    TIP3     H2       HT       0.417000       1.00800           0
    195804 SOLV     55579    TIP3     OH2      OT      -0.834000       15.9994           0
    195805 SOLV     55579    TIP3     H1       HT       0.417000       1.00800           0
    195806 SOLV     55579    TIP3     H2       HT       0.417000       1.00800           0
    195807 SOLV     55580    TIP3     OH2      OT      -0.834000       15.9994           0
    195808 SOLV     55580    TIP3     H1       HT       0.417000       1.00800           0
    195809 SOLV     55580    TIP3     H2       HT       0.417000       1.00800           0
    195810 SOLV     55581    TIP3     OH2      OT      -0.834000       15.9994           0
    195811 SOLV     55581    TIP3     H1       HT       0.417000       1.00800           0
    195812 SOLV     55581    TIP3     H2       HT       0.417000       1.00800           0
    195813 SOLV     55582    TIP3     OH2      OT      -0.834000       15.9994           0
    195814 SOLV     55582    TIP3     H1       HT       0.417000       1.00800           0
    195815 SOLV     55582    TIP3     H2       HT       0.417000       1.00800           0
    195816 SOLV     55583    TIP3     OH2      OT      -0.834000       15.9994           0
    195817 SOLV     55583    TIP3     H1       HT       0.417000       1.00800           0
    195818 SOLV     55583    TIP3     H2       HT       0.417000       1.00800           0
    195819 SOLV     55584    TIP3     OH2      OT      -0.834000       15.9994           0
    195820 SOLV     55584    TIP3     H1       HT       0.417000       1.00800           0
    195821 SOLV     55584    TIP3     H2       HT       0.417000       1.00800           0
    195822 SOLV     55585    TIP3     OH2      OT      -0.834000       15.9994           0
    195823 SOLV     55585    TIP3     H1       HT       0.417000       1.00800           0
    195824 SOLV     55585    TIP3     H2       HT       0.417000       1.00800           0
    195825 SOLV     55586    TIP3     OH2      OT      -0.834000       15.9994           0
    195826 SOLV     55586    TIP3     H1       HT       0.417000       1.00800           0
    195827 SOLV     55586    TIP3     H2       HT       0.417000       1.00800           0
    195828 SOLV     55587    TIP3     OH2      OT      -0.834000       15.9994           0
    195829 SOLV     55587    TIP3     H1       HT       0.417000       1.00800           0
    195830 SOLV     55587    TIP3     H2       HT       0.417000       1.00800           0
    195831 SOLV     55588    TIP3     OH2      OT      -0.834000       15.9994           0
    195832 SOLV     55588    TIP3     H1       HT       0.417000       1.00800           0
    195833 SOLV     55588    TIP3     H2       HT       0.417000       1.00800           0
    195834 SOLV     55589    TIP3     OH2      OT      -0.834000       15.9994           0
    195835 SOLV     55589    TIP3     H1       HT       0.417000       1.00800           0
    195836 SOLV     55589    TIP3     H2       HT       0.417000       1.00800           0
    195837 SOLV     55590    TIP3     OH2      OT      -0.834000       15.9994           0
    195838 SOLV     55590    TIP3     H1       HT       0.417000       1.00800           0
    195839 SOLV     55590    TIP3     H2       HT       0.417000       1.00800           0
    195840 SOLV     55591    TIP3     OH2      OT      -0.834000       15.9994           0
    195841 SOLV     55591    TIP3     H1       HT       0.417000       1.00800           0
    195842 SOLV     55591    TIP3     H2       HT       0.417000       1.00800           0
    195843 SOLV     55592    TIP3     OH2      OT      -0.834000       15.9994           0
    195844 SOLV     55592    TIP3     H1       HT       0.417000       1.00800           0
    195845 SOLV     55592    TIP3     H2       HT       0.417000       1.00800           0
    195846 SOLV     55593    TIP3     OH2      OT      -0.834000       15.9994           0
    195847 SOLV     55593    TIP3     H1       HT       0.417000       1.00800           0
    195848 SOLV     55593    TIP3     H2       HT       0.417000       1.00800           0
    195849 SOLV     55594    TIP3     OH2      OT      -0.834000       15.9994           0
    195850 SOLV     55594    TIP3     H1       HT       0.417000       1.00800           0
    195851 SOLV     55594    TIP3     H2       HT       0.417000       1.00800           0
    195852 SOLV     55595    TIP3     OH2      OT      -0.834000       15.9994           0
    195853 SOLV     55595    TIP3     H1       HT       0.417000       1.00800           0
    195854 SOLV     55595    TIP3     H2       HT       0.417000       1.00800           0
    195855 SOLV     55596    TIP3     OH2      OT      -0.834000       15.9994           0
    195856 SOLV     55596    TIP3     H1       HT       0.417000       1.00800           0
    195857 SOLV     55596    TIP3     H2       HT       0.417000       1.00800           0
    195858 SOLV     55597    TIP3     OH2      OT      -0.834000       15.9994           0
    195859 SOLV     55597    TIP3     H1       HT       0.417000       1.00800           0
    195860 SOLV     55597    TIP3     H2       HT       0.417000       1.00800           0
    195861 SOLV     55598    TIP3     OH2      OT      -0.834000       15.9994           0
    195862 SOLV     55598    TIP3     H1       HT       0.417000       1.00800           0
    195863 SOLV     55598    TIP3     H2       HT       0.417000       1.00800           0
    195864 SOLV     55599    TIP3     OH2      OT      -0.834000       15.9994           0
    195865 SOLV     55599    TIP3     H1       HT       0.417000       1.00800           0
    195866 SOLV     55599    TIP3     H2       HT       0.417000       1.00800           0
    195867 SOLV     55600    TIP3     OH2      OT      -0.834000       15.9994           0
    195868 SOLV     55600    TIP3     H1       HT       0.417000       1.00800           0
    195869 SOLV     55600    TIP3     H2       HT       0.417000       1.00800           0
    195870 SOLV     55601    TIP3     OH2      OT      -0.834000       15.9994           0
    195871 SOLV     55601    TIP3     H1       HT       0.417000       1.00800           0
    195872 SOLV     55601    TIP3     H2       HT       0.417000       1.00800           0
    195873 SOLV     55602    TIP3     OH2      OT      -0.834000       15.9994           0
    195874 SOLV     55602    TIP3     H1       HT       0.417000       1.00800           0
    195875 SOLV     55602    TIP3     H2       HT       0.417000       1.00800           0
    195876 SOLV     55603    TIP3     OH2      OT      -0.834000       15.9994           0
    195877 SOLV     55603    TIP3     H1       HT       0.417000       1.00800           0
    195878 SOLV     55603    TIP3     H2       HT       0.417000       1.00800           0
    195879 SOLV     55604    TIP3     OH2      OT      -0.834000       15.9994           0
    195880 SOLV     55604    TIP3     H1       HT       0.417000       1.00800           0
    195881 SOLV     55604    TIP3     H2       HT       0.417000       1.00800           0
    195882 SOLV     55605    TIP3     OH2      OT      -0.834000       15.9994           0
    195883 SOLV     55605    TIP3     H1       HT       0.417000       1.00800           0
    195884 SOLV     55605    TIP3     H2       HT       0.417000       1.00800           0
    195885 SOLV     55606    TIP3     OH2      OT      -0.834000       15.9994           0
    195886 SOLV     55606    TIP3     H1       HT       0.417000       1.00800           0
    195887 SOLV     55606    TIP3     H2       HT       0.417000       1.00800           0
    195888 SOLV     55607    TIP3     OH2      OT      -0.834000       15.9994           0
    195889 SOLV     55607    TIP3     H1       HT       0.417000       1.00800           0
    195890 SOLV     55607    TIP3     H2       HT       0.417000       1.00800           0
    195891 SOLV     55608    TIP3     OH2      OT      -0.834000       15.9994           0
    195892 SOLV     55608    TIP3     H1       HT       0.417000       1.00800           0
    195893 SOLV     55608    TIP3     H2       HT       0.417000       1.00800           0
    195894 SOLV     55609    TIP3     OH2      OT      -0.834000       15.9994           0
    195895 SOLV     55609    TIP3     H1       HT       0.417000       1.00800           0
    195896 SOLV     55609    TIP3     H2       HT       0.417000       1.00800           0
    195897 SOLV     55610    TIP3     OH2      OT      -0.834000       15.9994           0
    195898 SOLV     55610    TIP3     H1       HT       0.417000       1.00800           0
    195899 SOLV     55610    TIP3     H2       HT       0.417000       1.00800           0
    195900 SOLV     55611    TIP3     OH2      OT      -0.834000       15.9994           0
    195901 SOLV     55611    TIP3     H1       HT       0.417000       1.00800           0
    195902 SOLV     55611    TIP3     H2       HT       0.417000       1.00800           0
    195903 SOLV     55612    TIP3     OH2      OT      -0.834000       15.9994           0
    195904 SOLV     55612    TIP3     H1       HT       0.417000       1.00800           0
    195905 SOLV     55612    TIP3     H2       HT       0.417000       1.00800           0
    195906 SOLV     55613    TIP3     OH2      OT      -0.834000       15.9994           0
    195907 SOLV     55613    TIP3     H1       HT       0.417000       1.00800           0
    195908 SOLV     55613    TIP3     H2       HT       0.417000       1.00800           0
    195909 SOLV     55614    TIP3     OH2      OT      -0.834000       15.9994           0
    195910 SOLV     55614    TIP3     H1       HT       0.417000       1.00800           0
    195911 SOLV     55614    TIP3     H2       HT       0.417000       1.00800           0
    195912 SOLV     55615    TIP3     OH2      OT      -0.834000       15.9994           0
    195913 SOLV     55615    TIP3     H1       HT       0.417000       1.00800           0
    195914 SOLV     55615    TIP3     H2       HT       0.417000       1.00800           0
    195915 SOLV     55616    TIP3     OH2      OT      -0.834000       15.9994           0
    195916 SOLV     55616    TIP3     H1       HT       0.417000       1.00800           0
    195917 SOLV     55616    TIP3     H2       HT       0.417000       1.00800           0
    195918 SOLV     55617    TIP3     OH2      OT      -0.834000       15.9994           0
    195919 SOLV     55617    TIP3     H1       HT       0.417000       1.00800           0
    195920 SOLV     55617    TIP3     H2       HT       0.417000       1.00800           0
    195921 SOLV     55618    TIP3     OH2      OT      -0.834000       15.9994           0
    195922 SOLV     55618    TIP3     H1       HT       0.417000       1.00800           0
    195923 SOLV     55618    TIP3     H2       HT       0.417000       1.00800           0
    195924 SOLV     55619    TIP3     OH2      OT      -0.834000       15.9994           0
    195925 SOLV     55619    TIP3     H1       HT       0.417000       1.00800           0
    195926 SOLV     55619    TIP3     H2       HT       0.417000       1.00800           0
    195927 SOLV     55620    TIP3     OH2      OT      -0.834000       15.9994           0
    195928 SOLV     55620    TIP3     H1       HT       0.417000       1.00800           0
    195929 SOLV     55620    TIP3     H2       HT       0.417000       1.00800           0
    195930 SOLV     55621    TIP3     OH2      OT      -0.834000       15.9994           0
    195931 SOLV     55621    TIP3     H1       HT       0.417000       1.00800           0
    195932 SOLV     55621    TIP3     H2       HT       0.417000       1.00800           0
    195933 SOLV     55622    TIP3     OH2      OT      -0.834000       15.9994           0
    195934 SOLV     55622    TIP3     H1       HT       0.417000       1.00800           0
    195935 SOLV     55622    TIP3     H2       HT       0.417000       1.00800           0
    195936 SOLV     55623    TIP3     OH2      OT      -0.834000       15.9994           0
    195937 SOLV     55623    TIP3     H1       HT       0.417000       1.00800           0
    195938 SOLV     55623    TIP3     H2       HT       0.417000       1.00800           0
    195939 SOLV     55624    TIP3     OH2      OT      -0.834000       15.9994           0
    195940 SOLV     55624    TIP3     H1       HT       0.417000       1.00800           0
    195941 SOLV     55624    TIP3     H2       HT       0.417000       1.00800           0
    195942 SOLV     55625    TIP3     OH2      OT      -0.834000       15.9994           0
    195943 SOLV     55625    TIP3     H1       HT       0.417000       1.00800           0
    195944 SOLV     55625    TIP3     H2       HT       0.417000       1.00800           0
    195945 SOLV     55626    TIP3     OH2      OT      -0.834000       15.9994           0
    195946 SOLV     55626    TIP3     H1       HT       0.417000       1.00800           0
    195947 SOLV     55626    TIP3     H2       HT       0.417000       1.00800           0
    195948 SOLV     55627    TIP3     OH2      OT      -0.834000       15.9994           0
    195949 SOLV     55627    TIP3     H1       HT       0.417000       1.00800           0
    195950 SOLV     55627    TIP3     H2       HT       0.417000       1.00800           0
    195951 SOLV     55628    TIP3     OH2      OT      -0.834000       15.9994           0
    195952 SOLV     55628    TIP3     H1       HT       0.417000       1.00800           0
    195953 SOLV     55628    TIP3     H2       HT       0.417000       1.00800           0
    195954 SOLV     55629    TIP3     OH2      OT      -0.834000       15.9994           0
    195955 SOLV     55629    TIP3     H1       HT       0.417000       1.00800           0
    195956 SOLV     55629    TIP3     H2       HT       0.417000       1.00800           0
    195957 SOLV     55630    TIP3     OH2      OT      -0.834000       15.9994           0
    195958 SOLV     55630    TIP3     H1       HT       0.417000       1.00800           0
    195959 SOLV     55630    TIP3     H2       HT       0.417000       1.00800           0
    195960 SOLV     55631    TIP3     OH2      OT      -0.834000       15.9994           0
    195961 SOLV     55631    TIP3     H1       HT       0.417000       1.00800           0
    195962 SOLV     55631    TIP3     H2       HT       0.417000       1.00800           0
    195963 SOLV     55632    TIP3     OH2      OT      -0.834000       15.9994           0
    195964 SOLV     55632    TIP3     H1       HT       0.417000       1.00800           0
    195965 SOLV     55632    TIP3     H2       HT       0.417000       1.00800           0
    195966 SOLV     55633    TIP3     OH2      OT      -0.834000       15.9994           0
    195967 SOLV     55633    TIP3     H1       HT       0.417000       1.00800           0
    195968 SOLV     55633    TIP3     H2       HT       0.417000       1.00800           0
    195969 SOLV     55634    TIP3     OH2      OT      -0.834000       15.9994           0
    195970 SOLV     55634    TIP3     H1       HT       0.417000       1.00800           0
    195971 SOLV     55634    TIP3     H2       HT       0.417000       1.00800           0
    195972 SOLV     55635    TIP3     OH2      OT      -0.834000       15.9994           0
    195973 SOLV     55635    TIP3     H1       HT       0.417000       1.00800           0
    195974 SOLV     55635    TIP3     H2       HT       0.417000       1.00800           0
    195975 SOLV     55636    TIP3     OH2      OT      -0.834000       15.9994           0
    195976 SOLV     55636    TIP3     H1       HT       0.417000       1.00800           0
    195977 SOLV     55636    TIP3     H2       HT       0.417000       1.00800           0
    195978 SOLV     55637    TIP3     OH2      OT      -0.834000       15.9994           0
    195979 SOLV     55637    TIP3     H1       HT       0.417000       1.00800           0
    195980 SOLV     55637    TIP3     H2       HT       0.417000       1.00800           0
    195981 SOLV     55638    TIP3     OH2      OT      -0.834000       15.9994           0
    195982 SOLV     55638    TIP3     H1       HT       0.417000       1.00800           0
    195983 SOLV     55638    TIP3     H2       HT       0.417000       1.00800           0
    195984 SOLV     55639    TIP3     OH2      OT      -0.834000       15.9994           0
    195985 SOLV     55639    TIP3     H1       HT       0.417000       1.00800           0
    195986 SOLV     55639    TIP3     H2       HT       0.417000       1.00800           0
    195987 SOLV     55640    TIP3     OH2      OT      -0.834000       15.9994           0
    195988 SOLV     55640    TIP3     H1       HT       0.417000       1.00800           0
    195989 SOLV     55640    TIP3     H2       HT       0.417000       1.00800           0
    195990 SOLV     55641    TIP3     OH2      OT      -0.834000       15.9994           0
    195991 SOLV     55641    TIP3     H1       HT       0.417000       1.00800           0
    195992 SOLV     55641    TIP3     H2       HT       0.417000       1.00800           0
    195993 SOLV     55642    TIP3     OH2      OT      -0.834000       15.9994           0
    195994 SOLV     55642    TIP3     H1       HT       0.417000       1.00800           0
    195995 SOLV     55642    TIP3     H2       HT       0.417000       1.00800           0
    195996 SOLV     55643    TIP3     OH2      OT      -0.834000       15.9994           0
    195997 SOLV     55643    TIP3     H1       HT       0.417000       1.00800           0
    195998 SOLV     55643    TIP3     H2       HT       0.417000       1.00800           0
    195999 SOLV     55644    TIP3     OH2      OT      -0.834000       15.9994           0
    196000 SOLV     55644    TIP3     H1       HT       0.417000       1.00800           0
    196001 SOLV     55644    TIP3     H2       HT       0.417000       1.00800           0
    196002 SOLV     55645    TIP3     OH2      OT      -0.834000       15.9994           0
    196003 SOLV     55645    TIP3     H1       HT       0.417000       1.00800           0
    196004 SOLV     55645    TIP3     H2       HT       0.417000       1.00800           0
    196005 SOLV     55646    TIP3     OH2      OT      -0.834000       15.9994           0
    196006 SOLV     55646    TIP3     H1       HT       0.417000       1.00800           0
    196007 SOLV     55646    TIP3     H2       HT       0.417000       1.00800           0
    196008 SOLV     55647    TIP3     OH2      OT      -0.834000       15.9994           0
    196009 SOLV     55647    TIP3     H1       HT       0.417000       1.00800           0
    196010 SOLV     55647    TIP3     H2       HT       0.417000       1.00800           0
    196011 SOLV     55648    TIP3     OH2      OT      -0.834000       15.9994           0
    196012 SOLV     55648    TIP3     H1       HT       0.417000       1.00800           0
    196013 SOLV     55648    TIP3     H2       HT       0.417000       1.00800           0
    196014 SOLV     55649    TIP3     OH2      OT      -0.834000       15.9994           0
    196015 SOLV     55649    TIP3     H1       HT       0.417000       1.00800           0
    196016 SOLV     55649    TIP3     H2       HT       0.417000       1.00800           0
    196017 SOLV     55650    TIP3     OH2      OT      -0.834000       15.9994           0
    196018 SOLV     55650    TIP3     H1       HT       0.417000       1.00800           0
    196019 SOLV     55650    TIP3     H2       HT       0.417000       1.00800           0
    196020 SOLV     55651    TIP3     OH2      OT      -0.834000       15.9994           0
    196021 SOLV     55651    TIP3     H1       HT       0.417000       1.00800           0
    196022 SOLV     55651    TIP3     H2       HT       0.417000       1.00800           0
    196023 SOLV     55652    TIP3     OH2      OT      -0.834000       15.9994           0
    196024 SOLV     55652    TIP3     H1       HT       0.417000       1.00800           0
    196025 SOLV     55652    TIP3     H2       HT       0.417000       1.00800           0
    196026 SOLV     55653    TIP3     OH2      OT      -0.834000       15.9994           0
    196027 SOLV     55653    TIP3     H1       HT       0.417000       1.00800           0
    196028 SOLV     55653    TIP3     H2       HT       0.417000       1.00800           0
    196029 SOLV     55654    TIP3     OH2      OT      -0.834000       15.9994           0
    196030 SOLV     55654    TIP3     H1       HT       0.417000       1.00800           0
    196031 SOLV     55654    TIP3     H2       HT       0.417000       1.00800           0
    196032 SOLV     55655    TIP3     OH2      OT      -0.834000       15.9994           0
    196033 SOLV     55655    TIP3     H1       HT       0.417000       1.00800           0
    196034 SOLV     55655    TIP3     H2       HT       0.417000       1.00800           0
    196035 SOLV     55656    TIP3     OH2      OT      -0.834000       15.9994           0
    196036 SOLV     55656    TIP3     H1       HT       0.417000       1.00800           0
    196037 SOLV     55656    TIP3     H2       HT       0.417000       1.00800           0
    196038 SOLV     55657    TIP3     OH2      OT      -0.834000       15.9994           0
    196039 SOLV     55657    TIP3     H1       HT       0.417000       1.00800           0
    196040 SOLV     55657    TIP3     H2       HT       0.417000       1.00800           0
    196041 SOLV     55658    TIP3     OH2      OT      -0.834000       15.9994           0
    196042 SOLV     55658    TIP3     H1       HT       0.417000       1.00800           0
    196043 SOLV     55658    TIP3     H2       HT       0.417000       1.00800           0
    196044 SOLV     55659    TIP3     OH2      OT      -0.834000       15.9994           0
    196045 SOLV     55659    TIP3     H1       HT       0.417000       1.00800           0
    196046 SOLV     55659    TIP3     H2       HT       0.417000       1.00800           0
    196047 SOLV     55660    TIP3     OH2      OT      -0.834000       15.9994           0
    196048 SOLV     55660    TIP3     H1       HT       0.417000       1.00800           0
    196049 SOLV     55660    TIP3     H2       HT       0.417000       1.00800           0
    196050 SOLV     55661    TIP3     OH2      OT      -0.834000       15.9994           0
    196051 SOLV     55661    TIP3     H1       HT       0.417000       1.00800           0
    196052 SOLV     55661    TIP3     H2       HT       0.417000       1.00800           0
    196053 SOLV     55662    TIP3     OH2      OT      -0.834000       15.9994           0
    196054 SOLV     55662    TIP3     H1       HT       0.417000       1.00800           0
    196055 SOLV     55662    TIP3     H2       HT       0.417000       1.00800           0
    196056 SOLV     55663    TIP3     OH2      OT      -0.834000       15.9994           0
    196057 SOLV     55663    TIP3     H1       HT       0.417000       1.00800           0
    196058 SOLV     55663    TIP3     H2       HT       0.417000       1.00800           0
    196059 SOLV     55664    TIP3     OH2      OT      -0.834000       15.9994           0
    196060 SOLV     55664    TIP3     H1       HT       0.417000       1.00800           0
    196061 SOLV     55664    TIP3     H2       HT       0.417000       1.00800           0
    196062 SOLV     55665    TIP3     OH2      OT      -0.834000       15.9994           0
    196063 SOLV     55665    TIP3     H1       HT       0.417000       1.00800           0
    196064 SOLV     55665    TIP3     H2       HT       0.417000       1.00800           0
    196065 SOLV     55666    TIP3     OH2      OT      -0.834000       15.9994           0
    196066 SOLV     55666    TIP3     H1       HT       0.417000       1.00800           0
    196067 SOLV     55666    TIP3     H2       HT       0.417000       1.00800           0
    196068 SOLV     55667    TIP3     OH2      OT      -0.834000       15.9994           0
    196069 SOLV     55667    TIP3     H1       HT       0.417000       1.00800           0
    196070 SOLV     55667    TIP3     H2       HT       0.417000       1.00800           0
    196071 SOLV     55668    TIP3     OH2      OT      -0.834000       15.9994           0
    196072 SOLV     55668    TIP3     H1       HT       0.417000       1.00800           0
    196073 SOLV     55668    TIP3     H2       HT       0.417000       1.00800           0
    196074 SOLV     55669    TIP3     OH2      OT      -0.834000       15.9994           0
    196075 SOLV     55669    TIP3     H1       HT       0.417000       1.00800           0
    196076 SOLV     55669    TIP3     H2       HT       0.417000       1.00800           0
    196077 SOLV     55670    TIP3     OH2      OT      -0.834000       15.9994           0
    196078 SOLV     55670    TIP3     H1       HT       0.417000       1.00800           0
    196079 SOLV     55670    TIP3     H2       HT       0.417000       1.00800           0
    196080 SOLV     55671    TIP3     OH2      OT      -0.834000       15.9994           0
    196081 SOLV     55671    TIP3     H1       HT       0.417000       1.00800           0
    196082 SOLV     55671    TIP3     H2       HT       0.417000       1.00800           0
    196083 SOLV     55672    TIP3     OH2      OT      -0.834000       15.9994           0
    196084 SOLV     55672    TIP3     H1       HT       0.417000       1.00800           0
    196085 SOLV     55672    TIP3     H2       HT       0.417000       1.00800           0
    196086 SOLV     55673    TIP3     OH2      OT      -0.834000       15.9994           0
    196087 SOLV     55673    TIP3     H1       HT       0.417000       1.00800           0
    196088 SOLV     55673    TIP3     H2       HT       0.417000       1.00800           0
    196089 SOLV     55674    TIP3     OH2      OT      -0.834000       15.9994           0
    196090 SOLV     55674    TIP3     H1       HT       0.417000       1.00800           0
    196091 SOLV     55674    TIP3     H2       HT       0.417000       1.00800           0
    196092 SOLV     55675    TIP3     OH2      OT      -0.834000       15.9994           0
    196093 SOLV     55675    TIP3     H1       HT       0.417000       1.00800           0
    196094 SOLV     55675    TIP3     H2       HT       0.417000       1.00800           0
    196095 SOLV     55676    TIP3     OH2      OT      -0.834000       15.9994           0
    196096 SOLV     55676    TIP3     H1       HT       0.417000       1.00800           0
    196097 SOLV     55676    TIP3     H2       HT       0.417000       1.00800           0
    196098 SOLV     55677    TIP3     OH2      OT      -0.834000       15.9994           0
    196099 SOLV     55677    TIP3     H1       HT       0.417000       1.00800           0
    196100 SOLV     55677    TIP3     H2       HT       0.417000       1.00800           0
    196101 SOLV     55678    TIP3     OH2      OT      -0.834000       15.9994           0
    196102 SOLV     55678    TIP3     H1       HT       0.417000       1.00800           0
    196103 SOLV     55678    TIP3     H2       HT       0.417000       1.00800           0
    196104 SOLV     55679    TIP3     OH2      OT      -0.834000       15.9994           0
    196105 SOLV     55679    TIP3     H1       HT       0.417000       1.00800           0
    196106 SOLV     55679    TIP3     H2       HT       0.417000       1.00800           0
    196107 SOLV     55680    TIP3     OH2      OT      -0.834000       15.9994           0
    196108 SOLV     55680    TIP3     H1       HT       0.417000       1.00800           0
    196109 SOLV     55680    TIP3     H2       HT       0.417000       1.00800           0
    196110 SOLV     55681    TIP3     OH2      OT      -0.834000       15.9994           0
    196111 SOLV     55681    TIP3     H1       HT       0.417000       1.00800           0
    196112 SOLV     55681    TIP3     H2       HT       0.417000       1.00800           0
    196113 SOLV     55682    TIP3     OH2      OT      -0.834000       15.9994           0
    196114 SOLV     55682    TIP3     H1       HT       0.417000       1.00800           0
    196115 SOLV     55682    TIP3     H2       HT       0.417000       1.00800           0
    196116 SOLV     55683    TIP3     OH2      OT      -0.834000       15.9994           0
    196117 SOLV     55683    TIP3     H1       HT       0.417000       1.00800           0
    196118 SOLV     55683    TIP3     H2       HT       0.417000       1.00800           0
    196119 SOLV     55684    TIP3     OH2      OT      -0.834000       15.9994           0
    196120 SOLV     55684    TIP3     H1       HT       0.417000       1.00800           0
    196121 SOLV     55684    TIP3     H2       HT       0.417000       1.00800           0
    196122 SOLV     55685    TIP3     OH2      OT      -0.834000       15.9994           0
    196123 SOLV     55685    TIP3     H1       HT       0.417000       1.00800           0
    196124 SOLV     55685    TIP3     H2       HT       0.417000       1.00800           0
    196125 SOLV     55686    TIP3     OH2      OT      -0.834000       15.9994           0
    196126 SOLV     55686    TIP3     H1       HT       0.417000       1.00800           0
    196127 SOLV     55686    TIP3     H2       HT       0.417000       1.00800           0
    196128 SOLV     55687    TIP3     OH2      OT      -0.834000       15.9994           0
    196129 SOLV     55687    TIP3     H1       HT       0.417000       1.00800           0
    196130 SOLV     55687    TIP3     H2       HT       0.417000       1.00800           0
    196131 SOLV     55688    TIP3     OH2      OT      -0.834000       15.9994           0
    196132 SOLV     55688    TIP3     H1       HT       0.417000       1.00800           0
    196133 SOLV     55688    TIP3     H2       HT       0.417000       1.00800           0
    196134 SOLV     55689    TIP3     OH2      OT      -0.834000       15.9994           0
    196135 SOLV     55689    TIP3     H1       HT       0.417000       1.00800           0
    196136 SOLV     55689    TIP3     H2       HT       0.417000       1.00800           0
    196137 SOLV     55690    TIP3     OH2      OT      -0.834000       15.9994           0
    196138 SOLV     55690    TIP3     H1       HT       0.417000       1.00800           0
    196139 SOLV     55690    TIP3     H2       HT       0.417000       1.00800           0
    196140 SOLV     55691    TIP3     OH2      OT      -0.834000       15.9994           0
    196141 SOLV     55691    TIP3     H1       HT       0.417000       1.00800           0
    196142 SOLV     55691    TIP3     H2       HT       0.417000       1.00800           0
    196143 SOLV     55692    TIP3     OH2      OT      -0.834000       15.9994           0
    196144 SOLV     55692    TIP3     H1       HT       0.417000       1.00800           0
    196145 SOLV     55692    TIP3     H2       HT       0.417000       1.00800           0
    196146 SOLV     55693    TIP3     OH2      OT      -0.834000       15.9994           0
    196147 SOLV     55693    TIP3     H1       HT       0.417000       1.00800           0
    196148 SOLV     55693    TIP3     H2       HT       0.417000       1.00800           0
    196149 SOLV     55694    TIP3     OH2      OT      -0.834000       15.9994           0
    196150 SOLV     55694    TIP3     H1       HT       0.417000       1.00800           0
    196151 SOLV     55694    TIP3     H2       HT       0.417000       1.00800           0
    196152 SOLV     55695    TIP3     OH2      OT      -0.834000       15.9994           0
    196153 SOLV     55695    TIP3     H1       HT       0.417000       1.00800           0
    196154 SOLV     55695    TIP3     H2       HT       0.417000       1.00800           0
    196155 SOLV     55696    TIP3     OH2      OT      -0.834000       15.9994           0
    196156 SOLV     55696    TIP3     H1       HT       0.417000       1.00800           0
    196157 SOLV     55696    TIP3     H2       HT       0.417000       1.00800           0
    196158 SOLV     55697    TIP3     OH2      OT      -0.834000       15.9994           0
    196159 SOLV     55697    TIP3     H1       HT       0.417000       1.00800           0
    196160 SOLV     55697    TIP3     H2       HT       0.417000       1.00800           0
    196161 SOLV     55698    TIP3     OH2      OT      -0.834000       15.9994           0
    196162 SOLV     55698    TIP3     H1       HT       0.417000       1.00800           0
    196163 SOLV     55698    TIP3     H2       HT       0.417000       1.00800           0
    196164 SOLV     55699    TIP3     OH2      OT      -0.834000       15.9994           0
    196165 SOLV     55699    TIP3     H1       HT       0.417000       1.00800           0
    196166 SOLV     55699    TIP3     H2       HT       0.417000       1.00800           0
    196167 SOLV     55700    TIP3     OH2      OT      -0.834000       15.9994           0
    196168 SOLV     55700    TIP3     H1       HT       0.417000       1.00800           0
    196169 SOLV     55700    TIP3     H2       HT       0.417000       1.00800           0
    196170 SOLV     55701    TIP3     OH2      OT      -0.834000       15.9994           0
    196171 SOLV     55701    TIP3     H1       HT       0.417000       1.00800           0
    196172 SOLV     55701    TIP3     H2       HT       0.417000       1.00800           0
    196173 SOLV     55702    TIP3     OH2      OT      -0.834000       15.9994           0
    196174 SOLV     55702    TIP3     H1       HT       0.417000       1.00800           0
    196175 SOLV     55702    TIP3     H2       HT       0.417000       1.00800           0
    196176 SOLV     55703    TIP3     OH2      OT      -0.834000       15.9994           0
    196177 SOLV     55703    TIP3     H1       HT       0.417000       1.00800           0
    196178 SOLV     55703    TIP3     H2       HT       0.417000       1.00800           0
    196179 SOLV     55704    TIP3     OH2      OT      -0.834000       15.9994           0
    196180 SOLV     55704    TIP3     H1       HT       0.417000       1.00800           0
    196181 SOLV     55704    TIP3     H2       HT       0.417000       1.00800           0
    196182 SOLV     55705    TIP3     OH2      OT      -0.834000       15.9994           0
    196183 SOLV     55705    TIP3     H1       HT       0.417000       1.00800           0
    196184 SOLV     55705    TIP3     H2       HT       0.417000       1.00800           0
    196185 SOLV     55706    TIP3     OH2      OT      -0.834000       15.9994           0
    196186 SOLV     55706    TIP3     H1       HT       0.417000       1.00800           0
    196187 SOLV     55706    TIP3     H2       HT       0.417000       1.00800           0
    196188 SOLV     55707    TIP3     OH2      OT      -0.834000       15.9994           0
    196189 SOLV     55707    TIP3     H1       HT       0.417000       1.00800           0
    196190 SOLV     55707    TIP3     H2       HT       0.417000       1.00800           0
    196191 SOLV     55708    TIP3     OH2      OT      -0.834000       15.9994           0
    196192 SOLV     55708    TIP3     H1       HT       0.417000       1.00800           0
    196193 SOLV     55708    TIP3     H2       HT       0.417000       1.00800           0
    196194 SOLV     55709    TIP3     OH2      OT      -0.834000       15.9994           0
    196195 SOLV     55709    TIP3     H1       HT       0.417000       1.00800           0
    196196 SOLV     55709    TIP3     H2       HT       0.417000       1.00800           0
    196197 SOLV     55710    TIP3     OH2      OT      -0.834000       15.9994           0
    196198 SOLV     55710    TIP3     H1       HT       0.417000       1.00800           0
    196199 SOLV     55710    TIP3     H2       HT       0.417000       1.00800           0
    196200 SOLV     55711    TIP3     OH2      OT      -0.834000       15.9994           0
    196201 SOLV     55711    TIP3     H1       HT       0.417000       1.00800           0
    196202 SOLV     55711    TIP3     H2       HT       0.417000       1.00800           0
    196203 SOLV     55712    TIP3     OH2      OT      -0.834000       15.9994           0
    196204 SOLV     55712    TIP3     H1       HT       0.417000       1.00800           0
    196205 SOLV     55712    TIP3     H2       HT       0.417000       1.00800           0
    196206 SOLV     55713    TIP3     OH2      OT      -0.834000       15.9994           0
    196207 SOLV     55713    TIP3     H1       HT       0.417000       1.00800           0
    196208 SOLV     55713    TIP3     H2       HT       0.417000       1.00800           0
    196209 SOLV     55714    TIP3     OH2      OT      -0.834000       15.9994           0
    196210 SOLV     55714    TIP3     H1       HT       0.417000       1.00800           0
    196211 SOLV     55714    TIP3     H2       HT       0.417000       1.00800           0
    196212 SOLV     55715    TIP3     OH2      OT      -0.834000       15.9994           0
    196213 SOLV     55715    TIP3     H1       HT       0.417000       1.00800           0
    196214 SOLV     55715    TIP3     H2       HT       0.417000       1.00800           0
    196215 SOLV     55716    TIP3     OH2      OT      -0.834000       15.9994           0
    196216 SOLV     55716    TIP3     H1       HT       0.417000       1.00800           0
    196217 SOLV     55716    TIP3     H2       HT       0.417000       1.00800           0
    196218 SOLV     55717    TIP3     OH2      OT      -0.834000       15.9994           0
    196219 SOLV     55717    TIP3     H1       HT       0.417000       1.00800           0
    196220 SOLV     55717    TIP3     H2       HT       0.417000       1.00800           0
    196221 SOLV     55718    TIP3     OH2      OT      -0.834000       15.9994           0
    196222 SOLV     55718    TIP3     H1       HT       0.417000       1.00800           0
    196223 SOLV     55718    TIP3     H2       HT       0.417000       1.00800           0
    196224 SOLV     55719    TIP3     OH2      OT      -0.834000       15.9994           0
    196225 SOLV     55719    TIP3     H1       HT       0.417000       1.00800           0
    196226 SOLV     55719    TIP3     H2       HT       0.417000       1.00800           0
    196227 SOLV     55720    TIP3     OH2      OT      -0.834000       15.9994           0
    196228 SOLV     55720    TIP3     H1       HT       0.417000       1.00800           0
    196229 SOLV     55720    TIP3     H2       HT       0.417000       1.00800           0
    196230 SOLV     55721    TIP3     OH2      OT      -0.834000       15.9994           0
    196231 SOLV     55721    TIP3     H1       HT       0.417000       1.00800           0
    196232 SOLV     55721    TIP3     H2       HT       0.417000       1.00800           0
    196233 SOLV     55722    TIP3     OH2      OT      -0.834000       15.9994           0
    196234 SOLV     55722    TIP3     H1       HT       0.417000       1.00800           0
    196235 SOLV     55722    TIP3     H2       HT       0.417000       1.00800           0
    196236 SOLV     55723    TIP3     OH2      OT      -0.834000       15.9994           0
    196237 SOLV     55723    TIP3     H1       HT       0.417000       1.00800           0
    196238 SOLV     55723    TIP3     H2       HT       0.417000       1.00800           0
    196239 SOLV     55724    TIP3     OH2      OT      -0.834000       15.9994           0
    196240 SOLV     55724    TIP3     H1       HT       0.417000       1.00800           0
    196241 SOLV     55724    TIP3     H2       HT       0.417000       1.00800           0
    196242 SOLV     55725    TIP3     OH2      OT      -0.834000       15.9994           0
    196243 SOLV     55725    TIP3     H1       HT       0.417000       1.00800           0
    196244 SOLV     55725    TIP3     H2       HT       0.417000       1.00800           0
    196245 SOLV     55726    TIP3     OH2      OT      -0.834000       15.9994           0
    196246 SOLV     55726    TIP3     H1       HT       0.417000       1.00800           0
    196247 SOLV     55726    TIP3     H2       HT       0.417000       1.00800           0
    196248 SOLV     55727    TIP3     OH2      OT      -0.834000       15.9994           0
    196249 SOLV     55727    TIP3     H1       HT       0.417000       1.00800           0
    196250 SOLV     55727    TIP3     H2       HT       0.417000       1.00800           0
    196251 SOLV     55728    TIP3     OH2      OT      -0.834000       15.9994           0
    196252 SOLV     55728    TIP3     H1       HT       0.417000       1.00800           0
    196253 SOLV     55728    TIP3     H2       HT       0.417000       1.00800           0
    196254 SOLV     55729    TIP3     OH2      OT      -0.834000       15.9994           0
    196255 SOLV     55729    TIP3     H1       HT       0.417000       1.00800           0
    196256 SOLV     55729    TIP3     H2       HT       0.417000       1.00800           0
    196257 SOLV     55730    TIP3     OH2      OT      -0.834000       15.9994           0
    196258 SOLV     55730    TIP3     H1       HT       0.417000       1.00800           0
    196259 SOLV     55730    TIP3     H2       HT       0.417000       1.00800           0
    196260 SOLV     55731    TIP3     OH2      OT      -0.834000       15.9994           0
    196261 SOLV     55731    TIP3     H1       HT       0.417000       1.00800           0
    196262 SOLV     55731    TIP3     H2       HT       0.417000       1.00800           0
    196263 SOLV     55732    TIP3     OH2      OT      -0.834000       15.9994           0
    196264 SOLV     55732    TIP3     H1       HT       0.417000       1.00800           0
    196265 SOLV     55732    TIP3     H2       HT       0.417000       1.00800           0
    196266 SOLV     55733    TIP3     OH2      OT      -0.834000       15.9994           0
    196267 SOLV     55733    TIP3     H1       HT       0.417000       1.00800           0
    196268 SOLV     55733    TIP3     H2       HT       0.417000       1.00800           0
    196269 SOLV     55734    TIP3     OH2      OT      -0.834000       15.9994           0
    196270 SOLV     55734    TIP3     H1       HT       0.417000       1.00800           0
    196271 SOLV     55734    TIP3     H2       HT       0.417000       1.00800           0
    196272 SOLV     55735    TIP3     OH2      OT      -0.834000       15.9994           0
    196273 SOLV     55735    TIP3     H1       HT       0.417000       1.00800           0
    196274 SOLV     55735    TIP3     H2       HT       0.417000       1.00800           0
    196275 SOLV     55736    TIP3     OH2      OT      -0.834000       15.9994           0
    196276 SOLV     55736    TIP3     H1       HT       0.417000       1.00800           0
    196277 SOLV     55736    TIP3     H2       HT       0.417000       1.00800           0
    196278 SOLV     55737    TIP3     OH2      OT      -0.834000       15.9994           0
    196279 SOLV     55737    TIP3     H1       HT       0.417000       1.00800           0
    196280 SOLV     55737    TIP3     H2       HT       0.417000       1.00800           0
    196281 SOLV     55738    TIP3     OH2      OT      -0.834000       15.9994           0
    196282 SOLV     55738    TIP3     H1       HT       0.417000       1.00800           0
    196283 SOLV     55738    TIP3     H2       HT       0.417000       1.00800           0
    196284 SOLV     55739    TIP3     OH2      OT      -0.834000       15.9994           0
    196285 SOLV     55739    TIP3     H1       HT       0.417000       1.00800           0
    196286 SOLV     55739    TIP3     H2       HT       0.417000       1.00800           0
    196287 SOLV     55740    TIP3     OH2      OT      -0.834000       15.9994           0
    196288 SOLV     55740    TIP3     H1       HT       0.417000       1.00800           0
    196289 SOLV     55740    TIP3     H2       HT       0.417000       1.00800           0
    196290 SOLV     55741    TIP3     OH2      OT      -0.834000       15.9994           0
    196291 SOLV     55741    TIP3     H1       HT       0.417000       1.00800           0
    196292 SOLV     55741    TIP3     H2       HT       0.417000       1.00800           0
    196293 SOLV     55742    TIP3     OH2      OT      -0.834000       15.9994           0
    196294 SOLV     55742    TIP3     H1       HT       0.417000       1.00800           0
    196295 SOLV     55742    TIP3     H2       HT       0.417000       1.00800           0
    196296 SOLV     55743    TIP3     OH2      OT      -0.834000       15.9994           0
    196297 SOLV     55743    TIP3     H1       HT       0.417000       1.00800           0
    196298 SOLV     55743    TIP3     H2       HT       0.417000       1.00800           0
    196299 SOLV     55744    TIP3     OH2      OT      -0.834000       15.9994           0
    196300 SOLV     55744    TIP3     H1       HT       0.417000       1.00800           0
    196301 SOLV     55744    TIP3     H2       HT       0.417000       1.00800           0
    196302 SOLV     55745    TIP3     OH2      OT      -0.834000       15.9994           0
    196303 SOLV     55745    TIP3     H1       HT       0.417000       1.00800           0
    196304 SOLV     55745    TIP3     H2       HT       0.417000       1.00800           0
    196305 SOLV     55746    TIP3     OH2      OT      -0.834000       15.9994           0
    196306 SOLV     55746    TIP3     H1       HT       0.417000       1.00800           0
    196307 SOLV     55746    TIP3     H2       HT       0.417000       1.00800           0
    196308 SOLV     55747    TIP3     OH2      OT      -0.834000       15.9994           0
    196309 SOLV     55747    TIP3     H1       HT       0.417000       1.00800           0
    196310 SOLV     55747    TIP3     H2       HT       0.417000       1.00800           0
    196311 SOLV     55748    TIP3     OH2      OT      -0.834000       15.9994           0
    196312 SOLV     55748    TIP3     H1       HT       0.417000       1.00800           0
    196313 SOLV     55748    TIP3     H2       HT       0.417000       1.00800           0
    196314 SOLV     55749    TIP3     OH2      OT      -0.834000       15.9994           0
    196315 SOLV     55749    TIP3     H1       HT       0.417000       1.00800           0
    196316 SOLV     55749    TIP3     H2       HT       0.417000       1.00800           0
    196317 SOLV     55750    TIP3     OH2      OT      -0.834000       15.9994           0
    196318 SOLV     55750    TIP3     H1       HT       0.417000       1.00800           0
    196319 SOLV     55750    TIP3     H2       HT       0.417000       1.00800           0
    196320 SOLV     55751    TIP3     OH2      OT      -0.834000       15.9994           0
    196321 SOLV     55751    TIP3     H1       HT       0.417000       1.00800           0
    196322 SOLV     55751    TIP3     H2       HT       0.417000       1.00800           0
    196323 SOLV     55752    TIP3     OH2      OT      -0.834000       15.9994           0
    196324 SOLV     55752    TIP3     H1       HT       0.417000       1.00800           0
    196325 SOLV     55752    TIP3     H2       HT       0.417000       1.00800           0
    196326 SOLV     55753    TIP3     OH2      OT      -0.834000       15.9994           0
    196327 SOLV     55753    TIP3     H1       HT       0.417000       1.00800           0
    196328 SOLV     55753    TIP3     H2       HT       0.417000       1.00800           0
    196329 SOLV     55754    TIP3     OH2      OT      -0.834000       15.9994           0
    196330 SOLV     55754    TIP3     H1       HT       0.417000       1.00800           0
    196331 SOLV     55754    TIP3     H2       HT       0.417000       1.00800           0
    196332 SOLV     55755    TIP3     OH2      OT      -0.834000       15.9994           0
    196333 SOLV     55755    TIP3     H1       HT       0.417000       1.00800           0
    196334 SOLV     55755    TIP3     H2       HT       0.417000       1.00800           0
    196335 SOLV     55756    TIP3     OH2      OT      -0.834000       15.9994           0
    196336 SOLV     55756    TIP3     H1       HT       0.417000       1.00800           0
    196337 SOLV     55756    TIP3     H2       HT       0.417000       1.00800           0
    196338 SOLV     55757    TIP3     OH2      OT      -0.834000       15.9994           0
    196339 SOLV     55757    TIP3     H1       HT       0.417000       1.00800           0
    196340 SOLV     55757    TIP3     H2       HT       0.417000       1.00800           0
    196341 SOLV     55758    TIP3     OH2      OT      -0.834000       15.9994           0
    196342 SOLV     55758    TIP3     H1       HT       0.417000       1.00800           0
    196343 SOLV     55758    TIP3     H2       HT       0.417000       1.00800           0
    196344 SOLV     55759    TIP3     OH2      OT      -0.834000       15.9994           0
    196345 SOLV     55759    TIP3     H1       HT       0.417000       1.00800           0
    196346 SOLV     55759    TIP3     H2       HT       0.417000       1.00800           0
    196347 SOLV     55760    TIP3     OH2      OT      -0.834000       15.9994           0
    196348 SOLV     55760    TIP3     H1       HT       0.417000       1.00800           0
    196349 SOLV     55760    TIP3     H2       HT       0.417000       1.00800           0
    196350 SOLV     55761    TIP3     OH2      OT      -0.834000       15.9994           0
    196351 SOLV     55761    TIP3     H1       HT       0.417000       1.00800           0
    196352 SOLV     55761    TIP3     H2       HT       0.417000       1.00800           0
    196353 SOLV     55762    TIP3     OH2      OT      -0.834000       15.9994           0
    196354 SOLV     55762    TIP3     H1       HT       0.417000       1.00800           0
    196355 SOLV     55762    TIP3     H2       HT       0.417000       1.00800           0
    196356 SOLV     55763    TIP3     OH2      OT      -0.834000       15.9994           0
    196357 SOLV     55763    TIP3     H1       HT       0.417000       1.00800           0
    196358 SOLV     55763    TIP3     H2       HT       0.417000       1.00800           0
    196359 SOLV     55764    TIP3     OH2      OT      -0.834000       15.9994           0
    196360 SOLV     55764    TIP3     H1       HT       0.417000       1.00800           0
    196361 SOLV     55764    TIP3     H2       HT       0.417000       1.00800           0
    196362 SOLV     55765    TIP3     OH2      OT      -0.834000       15.9994           0
    196363 SOLV     55765    TIP3     H1       HT       0.417000       1.00800           0
    196364 SOLV     55765    TIP3     H2       HT       0.417000       1.00800           0
    196365 SOLV     55766    TIP3     OH2      OT      -0.834000       15.9994           0
    196366 SOLV     55766    TIP3     H1       HT       0.417000       1.00800           0
    196367 SOLV     55766    TIP3     H2       HT       0.417000       1.00800           0
    196368 SOLV     55767    TIP3     OH2      OT      -0.834000       15.9994           0
    196369 SOLV     55767    TIP3     H1       HT       0.417000       1.00800           0
    196370 SOLV     55767    TIP3     H2       HT       0.417000       1.00800           0
    196371 SOLV     55768    TIP3     OH2      OT      -0.834000       15.9994           0
    196372 SOLV     55768    TIP3     H1       HT       0.417000       1.00800           0
    196373 SOLV     55768    TIP3     H2       HT       0.417000       1.00800           0
    196374 SOLV     55769    TIP3     OH2      OT      -0.834000       15.9994           0
    196375 SOLV     55769    TIP3     H1       HT       0.417000       1.00800           0
    196376 SOLV     55769    TIP3     H2       HT       0.417000       1.00800           0
    196377 SOLV     55770    TIP3     OH2      OT      -0.834000       15.9994           0
    196378 SOLV     55770    TIP3     H1       HT       0.417000       1.00800           0
    196379 SOLV     55770    TIP3     H2       HT       0.417000       1.00800           0
    196380 SOLV     55771    TIP3     OH2      OT      -0.834000       15.9994           0
    196381 SOLV     55771    TIP3     H1       HT       0.417000       1.00800           0
    196382 SOLV     55771    TIP3     H2       HT       0.417000       1.00800           0
    196383 SOLV     55772    TIP3     OH2      OT      -0.834000       15.9994           0
    196384 SOLV     55772    TIP3     H1       HT       0.417000       1.00800           0
    196385 SOLV     55772    TIP3     H2       HT       0.417000       1.00800           0
    196386 SOLV     55773    TIP3     OH2      OT      -0.834000       15.9994           0
    196387 SOLV     55773    TIP3     H1       HT       0.417000       1.00800           0
    196388 SOLV     55773    TIP3     H2       HT       0.417000       1.00800           0
    196389 SOLV     55774    TIP3     OH2      OT      -0.834000       15.9994           0
    196390 SOLV     55774    TIP3     H1       HT       0.417000       1.00800           0
    196391 SOLV     55774    TIP3     H2       HT       0.417000       1.00800           0
    196392 SOLV     55775    TIP3     OH2      OT      -0.834000       15.9994           0
    196393 SOLV     55775    TIP3     H1       HT       0.417000       1.00800           0
    196394 SOLV     55775    TIP3     H2       HT       0.417000       1.00800           0
    196395 SOLV     55776    TIP3     OH2      OT      -0.834000       15.9994           0
    196396 SOLV     55776    TIP3     H1       HT       0.417000       1.00800           0
    196397 SOLV     55776    TIP3     H2       HT       0.417000       1.00800           0
    196398 SOLV     55777    TIP3     OH2      OT      -0.834000       15.9994           0
    196399 SOLV     55777    TIP3     H1       HT       0.417000       1.00800           0
    196400 SOLV     55777    TIP3     H2       HT       0.417000       1.00800           0
    196401 SOLV     55778    TIP3     OH2      OT      -0.834000       15.9994           0
    196402 SOLV     55778    TIP3     H1       HT       0.417000       1.00800           0
    196403 SOLV     55778    TIP3     H2       HT       0.417000       1.00800           0
    196404 SOLV     55779    TIP3     OH2      OT      -0.834000       15.9994           0
    196405 SOLV     55779    TIP3     H1       HT       0.417000       1.00800           0
    196406 SOLV     55779    TIP3     H2       HT       0.417000       1.00800           0
    196407 SOLV     55780    TIP3     OH2      OT      -0.834000       15.9994           0
    196408 SOLV     55780    TIP3     H1       HT       0.417000       1.00800           0
    196409 SOLV     55780    TIP3     H2       HT       0.417000       1.00800           0
    196410 SOLV     55781    TIP3     OH2      OT      -0.834000       15.9994           0
    196411 SOLV     55781    TIP3     H1       HT       0.417000       1.00800           0
    196412 SOLV     55781    TIP3     H2       HT       0.417000       1.00800           0
    196413 SOLV     55782    TIP3     OH2      OT      -0.834000       15.9994           0
    196414 SOLV     55782    TIP3     H1       HT       0.417000       1.00800           0
    196415 SOLV     55782    TIP3     H2       HT       0.417000       1.00800           0
    196416 SOLV     55783    TIP3     OH2      OT      -0.834000       15.9994           0
    196417 SOLV     55783    TIP3     H1       HT       0.417000       1.00800           0
    196418 SOLV     55783    TIP3     H2       HT       0.417000       1.00800           0
    196419 SOLV     55784    TIP3     OH2      OT      -0.834000       15.9994           0
    196420 SOLV     55784    TIP3     H1       HT       0.417000       1.00800           0
    196421 SOLV     55784    TIP3     H2       HT       0.417000       1.00800           0
    196422 SOLV     55785    TIP3     OH2      OT      -0.834000       15.9994           0
    196423 SOLV     55785    TIP3     H1       HT       0.417000       1.00800           0
    196424 SOLV     55785    TIP3     H2       HT       0.417000       1.00800           0
    196425 SOLV     55786    TIP3     OH2      OT      -0.834000       15.9994           0
    196426 SOLV     55786    TIP3     H1       HT       0.417000       1.00800           0
    196427 SOLV     55786    TIP3     H2       HT       0.417000       1.00800           0
    196428 SOLV     55787    TIP3     OH2      OT      -0.834000       15.9994           0
    196429 SOLV     55787    TIP3     H1       HT       0.417000       1.00800           0
    196430 SOLV     55787    TIP3     H2       HT       0.417000       1.00800           0
    196431 SOLV     55788    TIP3     OH2      OT      -0.834000       15.9994           0
    196432 SOLV     55788    TIP3     H1       HT       0.417000       1.00800           0
    196433 SOLV     55788    TIP3     H2       HT       0.417000       1.00800           0
    196434 SOLV     55789    TIP3     OH2      OT      -0.834000       15.9994           0
    196435 SOLV     55789    TIP3     H1       HT       0.417000       1.00800           0
    196436 SOLV     55789    TIP3     H2       HT       0.417000       1.00800           0
    196437 SOLV     55790    TIP3     OH2      OT      -0.834000       15.9994           0
    196438 SOLV     55790    TIP3     H1       HT       0.417000       1.00800           0
    196439 SOLV     55790    TIP3     H2       HT       0.417000       1.00800           0
    196440 SOLV     55791    TIP3     OH2      OT      -0.834000       15.9994           0
    196441 SOLV     55791    TIP3     H1       HT       0.417000       1.00800           0
    196442 SOLV     55791    TIP3     H2       HT       0.417000       1.00800           0
    196443 SOLV     55792    TIP3     OH2      OT      -0.834000       15.9994           0
    196444 SOLV     55792    TIP3     H1       HT       0.417000       1.00800           0
    196445 SOLV     55792    TIP3     H2       HT       0.417000       1.00800           0
    196446 SOLV     55793    TIP3     OH2      OT      -0.834000       15.9994           0
    196447 SOLV     55793    TIP3     H1       HT       0.417000       1.00800           0
    196448 SOLV     55793    TIP3     H2       HT       0.417000       1.00800           0
    196449 SOLV     55794    TIP3     OH2      OT      -0.834000       15.9994           0
    196450 SOLV     55794    TIP3     H1       HT       0.417000       1.00800           0
    196451 SOLV     55794    TIP3     H2       HT       0.417000       1.00800           0
    196452 SOLV     55795    TIP3     OH2      OT      -0.834000       15.9994           0
    196453 SOLV     55795    TIP3     H1       HT       0.417000       1.00800           0
    196454 SOLV     55795    TIP3     H2       HT       0.417000       1.00800           0
    196455 SOLV     55796    TIP3     OH2      OT      -0.834000       15.9994           0
    196456 SOLV     55796    TIP3     H1       HT       0.417000       1.00800           0
    196457 SOLV     55796    TIP3     H2       HT       0.417000       1.00800           0
    196458 SOLV     55797    TIP3     OH2      OT      -0.834000       15.9994           0
    196459 SOLV     55797    TIP3     H1       HT       0.417000       1.00800           0
    196460 SOLV     55797    TIP3     H2       HT       0.417000       1.00800           0
    196461 SOLV     55798    TIP3     OH2      OT      -0.834000       15.9994           0
    196462 SOLV     55798    TIP3     H1       HT       0.417000       1.00800           0
    196463 SOLV     55798    TIP3     H2       HT       0.417000       1.00800           0
    196464 SOLV     55799    TIP3     OH2      OT      -0.834000       15.9994           0
    196465 SOLV     55799    TIP3     H1       HT       0.417000       1.00800           0
    196466 SOLV     55799    TIP3     H2       HT       0.417000       1.00800           0
    196467 SOLV     55800    TIP3     OH2      OT      -0.834000       15.9994           0
    196468 SOLV     55800    TIP3     H1       HT       0.417000       1.00800           0
    196469 SOLV     55800    TIP3     H2       HT       0.417000       1.00800           0
    196470 SOLV     55801    TIP3     OH2      OT      -0.834000       15.9994           0
    196471 SOLV     55801    TIP3     H1       HT       0.417000       1.00800           0
    196472 SOLV     55801    TIP3     H2       HT       0.417000       1.00800           0
    196473 SOLV     55802    TIP3     OH2      OT      -0.834000       15.9994           0
    196474 SOLV     55802    TIP3     H1       HT       0.417000       1.00800           0
    196475 SOLV     55802    TIP3     H2       HT       0.417000       1.00800           0
    196476 SOLV     55803    TIP3     OH2      OT      -0.834000       15.9994           0
    196477 SOLV     55803    TIP3     H1       HT       0.417000       1.00800           0
    196478 SOLV     55803    TIP3     H2       HT       0.417000       1.00800           0
    196479 SOLV     55804    TIP3     OH2      OT      -0.834000       15.9994           0
    196480 SOLV     55804    TIP3     H1       HT       0.417000       1.00800           0
    196481 SOLV     55804    TIP3     H2       HT       0.417000       1.00800           0
    196482 SOLV     55805    TIP3     OH2      OT      -0.834000       15.9994           0
    196483 SOLV     55805    TIP3     H1       HT       0.417000       1.00800           0
    196484 SOLV     55805    TIP3     H2       HT       0.417000       1.00800           0
    196485 SOLV     55806    TIP3     OH2      OT      -0.834000       15.9994           0
    196486 SOLV     55806    TIP3     H1       HT       0.417000       1.00800           0
    196487 SOLV     55806    TIP3     H2       HT       0.417000       1.00800           0
    196488 SOLV     55807    TIP3     OH2      OT      -0.834000       15.9994           0
    196489 SOLV     55807    TIP3     H1       HT       0.417000       1.00800           0
    196490 SOLV     55807    TIP3     H2       HT       0.417000       1.00800           0
    196491 SOLV     55808    TIP3     OH2      OT      -0.834000       15.9994           0
    196492 SOLV     55808    TIP3     H1       HT       0.417000       1.00800           0
    196493 SOLV     55808    TIP3     H2       HT       0.417000       1.00800           0
    196494 SOLV     55809    TIP3     OH2      OT      -0.834000       15.9994           0
    196495 SOLV     55809    TIP3     H1       HT       0.417000       1.00800           0
    196496 SOLV     55809    TIP3     H2       HT       0.417000       1.00800           0
    196497 SOLV     55810    TIP3     OH2      OT      -0.834000       15.9994           0
    196498 SOLV     55810    TIP3     H1       HT       0.417000       1.00800           0
    196499 SOLV     55810    TIP3     H2       HT       0.417000       1.00800           0
    196500 SOLV     55811    TIP3     OH2      OT      -0.834000       15.9994           0
    196501 SOLV     55811    TIP3     H1       HT       0.417000       1.00800           0
    196502 SOLV     55811    TIP3     H2       HT       0.417000       1.00800           0
    196503 SOLV     55812    TIP3     OH2      OT      -0.834000       15.9994           0
    196504 SOLV     55812    TIP3     H1       HT       0.417000       1.00800           0
    196505 SOLV     55812    TIP3     H2       HT       0.417000       1.00800           0
    196506 SOLV     55813    TIP3     OH2      OT      -0.834000       15.9994           0
    196507 SOLV     55813    TIP3     H1       HT       0.417000       1.00800           0
    196508 SOLV     55813    TIP3     H2       HT       0.417000       1.00800           0
    196509 SOLV     55814    TIP3     OH2      OT      -0.834000       15.9994           0
    196510 SOLV     55814    TIP3     H1       HT       0.417000       1.00800           0
    196511 SOLV     55814    TIP3     H2       HT       0.417000       1.00800           0
    196512 SOLV     55815    TIP3     OH2      OT      -0.834000       15.9994           0
    196513 SOLV     55815    TIP3     H1       HT       0.417000       1.00800           0
    196514 SOLV     55815    TIP3     H2       HT       0.417000       1.00800           0
    196515 SOLV     55816    TIP3     OH2      OT      -0.834000       15.9994           0
    196516 SOLV     55816    TIP3     H1       HT       0.417000       1.00800           0
    196517 SOLV     55816    TIP3     H2       HT       0.417000       1.00800           0
    196518 SOLV     55817    TIP3     OH2      OT      -0.834000       15.9994           0
    196519 SOLV     55817    TIP3     H1       HT       0.417000       1.00800           0
    196520 SOLV     55817    TIP3     H2       HT       0.417000       1.00800           0
    196521 SOLV     55818    TIP3     OH2      OT      -0.834000       15.9994           0
    196522 SOLV     55818    TIP3     H1       HT       0.417000       1.00800           0
    196523 SOLV     55818    TIP3     H2       HT       0.417000       1.00800           0
    196524 SOLV     55819    TIP3     OH2      OT      -0.834000       15.9994           0
    196525 SOLV     55819    TIP3     H1       HT       0.417000       1.00800           0
    196526 SOLV     55819    TIP3     H2       HT       0.417000       1.00800           0
    196527 SOLV     55820    TIP3     OH2      OT      -0.834000       15.9994           0
    196528 SOLV     55820    TIP3     H1       HT       0.417000       1.00800           0
    196529 SOLV     55820    TIP3     H2       HT       0.417000       1.00800           0
    196530 SOLV     55821    TIP3     OH2      OT      -0.834000       15.9994           0
    196531 SOLV     55821    TIP3     H1       HT       0.417000       1.00800           0
    196532 SOLV     55821    TIP3     H2       HT       0.417000       1.00800           0
    196533 SOLV     55822    TIP3     OH2      OT      -0.834000       15.9994           0
    196534 SOLV     55822    TIP3     H1       HT       0.417000       1.00800           0
    196535 SOLV     55822    TIP3     H2       HT       0.417000       1.00800           0
    196536 SOLV     55823    TIP3     OH2      OT      -0.834000       15.9994           0
    196537 SOLV     55823    TIP3     H1       HT       0.417000       1.00800           0
    196538 SOLV     55823    TIP3     H2       HT       0.417000       1.00800           0
    196539 SOLV     55824    TIP3     OH2      OT      -0.834000       15.9994           0
    196540 SOLV     55824    TIP3     H1       HT       0.417000       1.00800           0
    196541 SOLV     55824    TIP3     H2       HT       0.417000       1.00800           0
    196542 SOLV     55825    TIP3     OH2      OT      -0.834000       15.9994           0
    196543 SOLV     55825    TIP3     H1       HT       0.417000       1.00800           0
    196544 SOLV     55825    TIP3     H2       HT       0.417000       1.00800           0
    196545 SOLV     55826    TIP3     OH2      OT      -0.834000       15.9994           0
    196546 SOLV     55826    TIP3     H1       HT       0.417000       1.00800           0
    196547 SOLV     55826    TIP3     H2       HT       0.417000       1.00800           0
    196548 SOLV     55827    TIP3     OH2      OT      -0.834000       15.9994           0
    196549 SOLV     55827    TIP3     H1       HT       0.417000       1.00800           0
    196550 SOLV     55827    TIP3     H2       HT       0.417000       1.00800           0
    196551 SOLV     55828    TIP3     OH2      OT      -0.834000       15.9994           0
    196552 SOLV     55828    TIP3     H1       HT       0.417000       1.00800           0
    196553 SOLV     55828    TIP3     H2       HT       0.417000       1.00800           0
    196554 SOLV     55829    TIP3     OH2      OT      -0.834000       15.9994           0
    196555 SOLV     55829    TIP3     H1       HT       0.417000       1.00800           0
    196556 SOLV     55829    TIP3     H2       HT       0.417000       1.00800           0
    196557 SOLV     55830    TIP3     OH2      OT      -0.834000       15.9994           0
    196558 SOLV     55830    TIP3     H1       HT       0.417000       1.00800           0
    196559 SOLV     55830    TIP3     H2       HT       0.417000       1.00800           0
    196560 SOLV     55831    TIP3     OH2      OT      -0.834000       15.9994           0
    196561 SOLV     55831    TIP3     H1       HT       0.417000       1.00800           0
    196562 SOLV     55831    TIP3     H2       HT       0.417000       1.00800           0
    196563 SOLV     55832    TIP3     OH2      OT      -0.834000       15.9994           0
    196564 SOLV     55832    TIP3     H1       HT       0.417000       1.00800           0
    196565 SOLV     55832    TIP3     H2       HT       0.417000       1.00800           0
    196566 SOLV     55833    TIP3     OH2      OT      -0.834000       15.9994           0
    196567 SOLV     55833    TIP3     H1       HT       0.417000       1.00800           0
    196568 SOLV     55833    TIP3     H2       HT       0.417000       1.00800           0
    196569 SOLV     55834    TIP3     OH2      OT      -0.834000       15.9994           0
    196570 SOLV     55834    TIP3     H1       HT       0.417000       1.00800           0
    196571 SOLV     55834    TIP3     H2       HT       0.417000       1.00800           0
    196572 SOLV     55835    TIP3     OH2      OT      -0.834000       15.9994           0
    196573 SOLV     55835    TIP3     H1       HT       0.417000       1.00800           0
    196574 SOLV     55835    TIP3     H2       HT       0.417000       1.00800           0
    196575 SOLV     55836    TIP3     OH2      OT      -0.834000       15.9994           0
    196576 SOLV     55836    TIP3     H1       HT       0.417000       1.00800           0
    196577 SOLV     55836    TIP3     H2       HT       0.417000       1.00800           0
    196578 SOLV     55837    TIP3     OH2      OT      -0.834000       15.9994           0
    196579 SOLV     55837    TIP3     H1       HT       0.417000       1.00800           0
    196580 SOLV     55837    TIP3     H2       HT       0.417000       1.00800           0
    196581 SOLV     55838    TIP3     OH2      OT      -0.834000       15.9994           0
    196582 SOLV     55838    TIP3     H1       HT       0.417000       1.00800           0
    196583 SOLV     55838    TIP3     H2       HT       0.417000       1.00800           0
    196584 SOLV     55839    TIP3     OH2      OT      -0.834000       15.9994           0
    196585 SOLV     55839    TIP3     H1       HT       0.417000       1.00800           0
    196586 SOLV     55839    TIP3     H2       HT       0.417000       1.00800           0
    196587 SOLV     55840    TIP3     OH2      OT      -0.834000       15.9994           0
    196588 SOLV     55840    TIP3     H1       HT       0.417000       1.00800           0
    196589 SOLV     55840    TIP3     H2       HT       0.417000       1.00800           0
    196590 SOLV     55841    TIP3     OH2      OT      -0.834000       15.9994           0
    196591 SOLV     55841    TIP3     H1       HT       0.417000       1.00800           0
    196592 SOLV     55841    TIP3     H2       HT       0.417000       1.00800           0
    196593 SOLV     55842    TIP3     OH2      OT      -0.834000       15.9994           0
    196594 SOLV     55842    TIP3     H1       HT       0.417000       1.00800           0
    196595 SOLV     55842    TIP3     H2       HT       0.417000       1.00800           0
    196596 SOLV     55843    TIP3     OH2      OT      -0.834000       15.9994           0
    196597 SOLV     55843    TIP3     H1       HT       0.417000       1.00800           0
    196598 SOLV     55843    TIP3     H2       HT       0.417000       1.00800           0
    196599 SOLV     55844    TIP3     OH2      OT      -0.834000       15.9994           0
    196600 SOLV     55844    TIP3     H1       HT       0.417000       1.00800           0
    196601 SOLV     55844    TIP3     H2       HT       0.417000       1.00800           0
    196602 SOLV     55845    TIP3     OH2      OT      -0.834000       15.9994           0
    196603 SOLV     55845    TIP3     H1       HT       0.417000       1.00800           0
    196604 SOLV     55845    TIP3     H2       HT       0.417000       1.00800           0
    196605 SOLV     55846    TIP3     OH2      OT      -0.834000       15.9994           0
    196606 SOLV     55846    TIP3     H1       HT       0.417000       1.00800           0
    196607 SOLV     55846    TIP3     H2       HT       0.417000       1.00800           0
    196608 SOLV     55847    TIP3     OH2      OT      -0.834000       15.9994           0
    196609 SOLV     55847    TIP3     H1       HT       0.417000       1.00800           0
    196610 SOLV     55847    TIP3     H2       HT       0.417000       1.00800           0
    196611 SOLV     55848    TIP3     OH2      OT      -0.834000       15.9994           0
    196612 SOLV     55848    TIP3     H1       HT       0.417000       1.00800           0
    196613 SOLV     55848    TIP3     H2       HT       0.417000       1.00800           0
    196614 SOLV     55849    TIP3     OH2      OT      -0.834000       15.9994           0
    196615 SOLV     55849    TIP3     H1       HT       0.417000       1.00800           0
    196616 SOLV     55849    TIP3     H2       HT       0.417000       1.00800           0
    196617 SOLV     55850    TIP3     OH2      OT      -0.834000       15.9994           0
    196618 SOLV     55850    TIP3     H1       HT       0.417000       1.00800           0
    196619 SOLV     55850    TIP3     H2       HT       0.417000       1.00800           0
    196620 SOLV     55851    TIP3     OH2      OT      -0.834000       15.9994           0
    196621 SOLV     55851    TIP3     H1       HT       0.417000       1.00800           0
    196622 SOLV     55851    TIP3     H2       HT       0.417000       1.00800           0
    196623 SOLV     55852    TIP3     OH2      OT      -0.834000       15.9994           0
    196624 SOLV     55852    TIP3     H1       HT       0.417000       1.00800           0
    196625 SOLV     55852    TIP3     H2       HT       0.417000       1.00800           0
    196626 SOLV     55853    TIP3     OH2      OT      -0.834000       15.9994           0
    196627 SOLV     55853    TIP3     H1       HT       0.417000       1.00800           0
    196628 SOLV     55853    TIP3     H2       HT       0.417000       1.00800           0
    196629 SOLV     55854    TIP3     OH2      OT      -0.834000       15.9994           0
    196630 SOLV     55854    TIP3     H1       HT       0.417000       1.00800           0
    196631 SOLV     55854    TIP3     H2       HT       0.417000       1.00800           0
    196632 SOLV     55855    TIP3     OH2      OT      -0.834000       15.9994           0
    196633 SOLV     55855    TIP3     H1       HT       0.417000       1.00800           0
    196634 SOLV     55855    TIP3     H2       HT       0.417000       1.00800           0
    196635 SOLV     55856    TIP3     OH2      OT      -0.834000       15.9994           0
    196636 SOLV     55856    TIP3     H1       HT       0.417000       1.00800           0
    196637 SOLV     55856    TIP3     H2       HT       0.417000       1.00800           0
    196638 SOLV     55857    TIP3     OH2      OT      -0.834000       15.9994           0
    196639 SOLV     55857    TIP3     H1       HT       0.417000       1.00800           0
    196640 SOLV     55857    TIP3     H2       HT       0.417000       1.00800           0
    196641 SOLV     55858    TIP3     OH2      OT      -0.834000       15.9994           0
    196642 SOLV     55858    TIP3     H1       HT       0.417000       1.00800           0
    196643 SOLV     55858    TIP3     H2       HT       0.417000       1.00800           0
    196644 SOLV     55859    TIP3     OH2      OT      -0.834000       15.9994           0
    196645 SOLV     55859    TIP3     H1       HT       0.417000       1.00800           0
    196646 SOLV     55859    TIP3     H2       HT       0.417000       1.00800           0
    196647 SOLV     55860    TIP3     OH2      OT      -0.834000       15.9994           0
    196648 SOLV     55860    TIP3     H1       HT       0.417000       1.00800           0
    196649 SOLV     55860    TIP3     H2       HT       0.417000       1.00800           0
    196650 SOLV     55861    TIP3     OH2      OT      -0.834000       15.9994           0
    196651 SOLV     55861    TIP3     H1       HT       0.417000       1.00800           0
    196652 SOLV     55861    TIP3     H2       HT       0.417000       1.00800           0
    196653 SOLV     55862    TIP3     OH2      OT      -0.834000       15.9994           0
    196654 SOLV     55862    TIP3     H1       HT       0.417000       1.00800           0
    196655 SOLV     55862    TIP3     H2       HT       0.417000       1.00800           0
    196656 SOLV     55863    TIP3     OH2      OT      -0.834000       15.9994           0
    196657 SOLV     55863    TIP3     H1       HT       0.417000       1.00800           0
    196658 SOLV     55863    TIP3     H2       HT       0.417000       1.00800           0
    196659 SOLV     55864    TIP3     OH2      OT      -0.834000       15.9994           0
    196660 SOLV     55864    TIP3     H1       HT       0.417000       1.00800           0
    196661 SOLV     55864    TIP3     H2       HT       0.417000       1.00800           0
    196662 SOLV     55865    TIP3     OH2      OT      -0.834000       15.9994           0
    196663 SOLV     55865    TIP3     H1       HT       0.417000       1.00800           0
    196664 SOLV     55865    TIP3     H2       HT       0.417000       1.00800           0
    196665 SOLV     55866    TIP3     OH2      OT      -0.834000       15.9994           0
    196666 SOLV     55866    TIP3     H1       HT       0.417000       1.00800           0
    196667 SOLV     55866    TIP3     H2       HT       0.417000       1.00800           0
    196668 SOLV     55867    TIP3     OH2      OT      -0.834000       15.9994           0
    196669 SOLV     55867    TIP3     H1       HT       0.417000       1.00800           0
    196670 SOLV     55867    TIP3     H2       HT       0.417000       1.00800           0
    196671 SOLV     55868    TIP3     OH2      OT      -0.834000       15.9994           0
    196672 SOLV     55868    TIP3     H1       HT       0.417000       1.00800           0
    196673 SOLV     55868    TIP3     H2       HT       0.417000       1.00800           0
    196674 SOLV     55869    TIP3     OH2      OT      -0.834000       15.9994           0
    196675 SOLV     55869    TIP3     H1       HT       0.417000       1.00800           0
    196676 SOLV     55869    TIP3     H2       HT       0.417000       1.00800           0
    196677 SOLV     55870    TIP3     OH2      OT      -0.834000       15.9994           0
    196678 SOLV     55870    TIP3     H1       HT       0.417000       1.00800           0
    196679 SOLV     55870    TIP3     H2       HT       0.417000       1.00800           0
    196680 SOLV     55871    TIP3     OH2      OT      -0.834000       15.9994           0
    196681 SOLV     55871    TIP3     H1       HT       0.417000       1.00800           0
    196682 SOLV     55871    TIP3     H2       HT       0.417000       1.00800           0
    196683 SOLV     55872    TIP3     OH2      OT      -0.834000       15.9994           0
    196684 SOLV     55872    TIP3     H1       HT       0.417000       1.00800           0
    196685 SOLV     55872    TIP3     H2       HT       0.417000       1.00800           0
    196686 SOLV     55873    TIP3     OH2      OT      -0.834000       15.9994           0
    196687 SOLV     55873    TIP3     H1       HT       0.417000       1.00800           0
    196688 SOLV     55873    TIP3     H2       HT       0.417000       1.00800           0
    196689 SOLV     55874    TIP3     OH2      OT      -0.834000       15.9994           0
    196690 SOLV     55874    TIP3     H1       HT       0.417000       1.00800           0
    196691 SOLV     55874    TIP3     H2       HT       0.417000       1.00800           0
    196692 SOLV     55875    TIP3     OH2      OT      -0.834000       15.9994           0
    196693 SOLV     55875    TIP3     H1       HT       0.417000       1.00800           0
    196694 SOLV     55875    TIP3     H2       HT       0.417000       1.00800           0
    196695 SOLV     55876    TIP3     OH2      OT      -0.834000       15.9994           0
    196696 SOLV     55876    TIP3     H1       HT       0.417000       1.00800           0
    196697 SOLV     55876    TIP3     H2       HT       0.417000       1.00800           0
    196698 SOLV     55877    TIP3     OH2      OT      -0.834000       15.9994           0
    196699 SOLV     55877    TIP3     H1       HT       0.417000       1.00800           0
    196700 SOLV     55877    TIP3     H2       HT       0.417000       1.00800           0
    196701 SOLV     55878    TIP3     OH2      OT      -0.834000       15.9994           0
    196702 SOLV     55878    TIP3     H1       HT       0.417000       1.00800           0
    196703 SOLV     55878    TIP3     H2       HT       0.417000       1.00800           0
    196704 SOLV     55879    TIP3     OH2      OT      -0.834000       15.9994           0
    196705 SOLV     55879    TIP3     H1       HT       0.417000       1.00800           0
    196706 SOLV     55879    TIP3     H2       HT       0.417000       1.00800           0
    196707 SOLV     55880    TIP3     OH2      OT      -0.834000       15.9994           0
    196708 SOLV     55880    TIP3     H1       HT       0.417000       1.00800           0
    196709 SOLV     55880    TIP3     H2       HT       0.417000       1.00800           0
    196710 SOLV     55881    TIP3     OH2      OT      -0.834000       15.9994           0
    196711 SOLV     55881    TIP3     H1       HT       0.417000       1.00800           0
    196712 SOLV     55881    TIP3     H2       HT       0.417000       1.00800           0
    196713 SOLV     55882    TIP3     OH2      OT      -0.834000       15.9994           0
    196714 SOLV     55882    TIP3     H1       HT       0.417000       1.00800           0
    196715 SOLV     55882    TIP3     H2       HT       0.417000       1.00800           0
    196716 SOLV     55883    TIP3     OH2      OT      -0.834000       15.9994           0
    196717 SOLV     55883    TIP3     H1       HT       0.417000       1.00800           0
    196718 SOLV     55883    TIP3     H2       HT       0.417000       1.00800           0
    196719 SOLV     55884    TIP3     OH2      OT      -0.834000       15.9994           0
    196720 SOLV     55884    TIP3     H1       HT       0.417000       1.00800           0
    196721 SOLV     55884    TIP3     H2       HT       0.417000       1.00800           0
    196722 SOLV     55885    TIP3     OH2      OT      -0.834000       15.9994           0
    196723 SOLV     55885    TIP3     H1       HT       0.417000       1.00800           0
    196724 SOLV     55885    TIP3     H2       HT       0.417000       1.00800           0
    196725 SOLV     55886    TIP3     OH2      OT      -0.834000       15.9994           0
    196726 SOLV     55886    TIP3     H1       HT       0.417000       1.00800           0
    196727 SOLV     55886    TIP3     H2       HT       0.417000       1.00800           0
    196728 SOLV     55887    TIP3     OH2      OT      -0.834000       15.9994           0
    196729 SOLV     55887    TIP3     H1       HT       0.417000       1.00800           0
    196730 SOLV     55887    TIP3     H2       HT       0.417000       1.00800           0
    196731 SOLV     55888    TIP3     OH2      OT      -0.834000       15.9994           0
    196732 SOLV     55888    TIP3     H1       HT       0.417000       1.00800           0
    196733 SOLV     55888    TIP3     H2       HT       0.417000       1.00800           0
    196734 SOLV     55889    TIP3     OH2      OT      -0.834000       15.9994           0
    196735 SOLV     55889    TIP3     H1       HT       0.417000       1.00800           0
    196736 SOLV     55889    TIP3     H2       HT       0.417000       1.00800           0
    196737 SOLV     55890    TIP3     OH2      OT      -0.834000       15.9994           0
    196738 SOLV     55890    TIP3     H1       HT       0.417000       1.00800           0
    196739 SOLV     55890    TIP3     H2       HT       0.417000       1.00800           0
    196740 SOLV     55891    TIP3     OH2      OT      -0.834000       15.9994           0
    196741 SOLV     55891    TIP3     H1       HT       0.417000       1.00800           0
    196742 SOLV     55891    TIP3     H2       HT       0.417000       1.00800           0
    196743 SOLV     55892    TIP3     OH2      OT      -0.834000       15.9994           0
    196744 SOLV     55892    TIP3     H1       HT       0.417000       1.00800           0
    196745 SOLV     55892    TIP3     H2       HT       0.417000       1.00800           0
    196746 SOLV     55893    TIP3     OH2      OT      -0.834000       15.9994           0
    196747 SOLV     55893    TIP3     H1       HT       0.417000       1.00800           0
    196748 SOLV     55893    TIP3     H2       HT       0.417000       1.00800           0
    196749 SOLV     55894    TIP3     OH2      OT      -0.834000       15.9994           0
    196750 SOLV     55894    TIP3     H1       HT       0.417000       1.00800           0
    196751 SOLV     55894    TIP3     H2       HT       0.417000       1.00800           0
    196752 SOLV     55895    TIP3     OH2      OT      -0.834000       15.9994           0
    196753 SOLV     55895    TIP3     H1       HT       0.417000       1.00800           0
    196754 SOLV     55895    TIP3     H2       HT       0.417000       1.00800           0
    196755 SOLV     55896    TIP3     OH2      OT      -0.834000       15.9994           0
    196756 SOLV     55896    TIP3     H1       HT       0.417000       1.00800           0
    196757 SOLV     55896    TIP3     H2       HT       0.417000       1.00800           0
    196758 SOLV     55897    TIP3     OH2      OT      -0.834000       15.9994           0
    196759 SOLV     55897    TIP3     H1       HT       0.417000       1.00800           0
    196760 SOLV     55897    TIP3     H2       HT       0.417000       1.00800           0
    196761 SOLV     55898    TIP3     OH2      OT      -0.834000       15.9994           0
    196762 SOLV     55898    TIP3     H1       HT       0.417000       1.00800           0
    196763 SOLV     55898    TIP3     H2       HT       0.417000       1.00800           0
    196764 SOLV     55899    TIP3     OH2      OT      -0.834000       15.9994           0
    196765 SOLV     55899    TIP3     H1       HT       0.417000       1.00800           0
    196766 SOLV     55899    TIP3     H2       HT       0.417000       1.00800           0
    196767 SOLV     55900    TIP3     OH2      OT      -0.834000       15.9994           0
    196768 SOLV     55900    TIP3     H1       HT       0.417000       1.00800           0
    196769 SOLV     55900    TIP3     H2       HT       0.417000       1.00800           0
    196770 SOLV     55901    TIP3     OH2      OT      -0.834000       15.9994           0
    196771 SOLV     55901    TIP3     H1       HT       0.417000       1.00800           0
    196772 SOLV     55901    TIP3     H2       HT       0.417000       1.00800           0
    196773 SOLV     55902    TIP3     OH2      OT      -0.834000       15.9994           0
    196774 SOLV     55902    TIP3     H1       HT       0.417000       1.00800           0
    196775 SOLV     55902    TIP3     H2       HT       0.417000       1.00800           0
    196776 SOLV     55903    TIP3     OH2      OT      -0.834000       15.9994           0
    196777 SOLV     55903    TIP3     H1       HT       0.417000       1.00800           0
    196778 SOLV     55903    TIP3     H2       HT       0.417000       1.00800           0
    196779 SOLV     55904    TIP3     OH2      OT      -0.834000       15.9994           0
    196780 SOLV     55904    TIP3     H1       HT       0.417000       1.00800           0
    196781 SOLV     55904    TIP3     H2       HT       0.417000       1.00800           0
    196782 SOLV     55905    TIP3     OH2      OT      -0.834000       15.9994           0
    196783 SOLV     55905    TIP3     H1       HT       0.417000       1.00800           0
    196784 SOLV     55905    TIP3     H2       HT       0.417000       1.00800           0
    196785 SOLV     55906    TIP3     OH2      OT      -0.834000       15.9994           0
    196786 SOLV     55906    TIP3     H1       HT       0.417000       1.00800           0
    196787 SOLV     55906    TIP3     H2       HT       0.417000       1.00800           0
    196788 SOLV     55907    TIP3     OH2      OT      -0.834000       15.9994           0
    196789 SOLV     55907    TIP3     H1       HT       0.417000       1.00800           0
    196790 SOLV     55907    TIP3     H2       HT       0.417000       1.00800           0
    196791 SOLV     55908    TIP3     OH2      OT      -0.834000       15.9994           0
    196792 SOLV     55908    TIP3     H1       HT       0.417000       1.00800           0
    196793 SOLV     55908    TIP3     H2       HT       0.417000       1.00800           0
    196794 SOLV     55909    TIP3     OH2      OT      -0.834000       15.9994           0
    196795 SOLV     55909    TIP3     H1       HT       0.417000       1.00800           0
    196796 SOLV     55909    TIP3     H2       HT       0.417000       1.00800           0
    196797 SOLV     55910    TIP3     OH2      OT      -0.834000       15.9994           0
    196798 SOLV     55910    TIP3     H1       HT       0.417000       1.00800           0
    196799 SOLV     55910    TIP3     H2       HT       0.417000       1.00800           0
    196800 SOLV     55911    TIP3     OH2      OT      -0.834000       15.9994           0
    196801 SOLV     55911    TIP3     H1       HT       0.417000       1.00800           0
    196802 SOLV     55911    TIP3     H2       HT       0.417000       1.00800           0
    196803 SOLV     55912    TIP3     OH2      OT      -0.834000       15.9994           0
    196804 SOLV     55912    TIP3     H1       HT       0.417000       1.00800           0
    196805 SOLV     55912    TIP3     H2       HT       0.417000       1.00800           0
    196806 SOLV     55913    TIP3     OH2      OT      -0.834000       15.9994           0
    196807 SOLV     55913    TIP3     H1       HT       0.417000       1.00800           0
    196808 SOLV     55913    TIP3     H2       HT       0.417000       1.00800           0
    196809 SOLV     55914    TIP3     OH2      OT      -0.834000       15.9994           0
    196810 SOLV     55914    TIP3     H1       HT       0.417000       1.00800           0
    196811 SOLV     55914    TIP3     H2       HT       0.417000       1.00800           0
    196812 SOLV     55915    TIP3     OH2      OT      -0.834000       15.9994           0
    196813 SOLV     55915    TIP3     H1       HT       0.417000       1.00800           0
    196814 SOLV     55915    TIP3     H2       HT       0.417000       1.00800           0
    196815 SOLV     55916    TIP3     OH2      OT      -0.834000       15.9994           0
    196816 SOLV     55916    TIP3     H1       HT       0.417000       1.00800           0
    196817 SOLV     55916    TIP3     H2       HT       0.417000       1.00800           0
    196818 SOLV     55917    TIP3     OH2      OT      -0.834000       15.9994           0
    196819 SOLV     55917    TIP3     H1       HT       0.417000       1.00800           0
    196820 SOLV     55917    TIP3     H2       HT       0.417000       1.00800           0
    196821 SOLV     55918    TIP3     OH2      OT      -0.834000       15.9994           0
    196822 SOLV     55918    TIP3     H1       HT       0.417000       1.00800           0
    196823 SOLV     55918    TIP3     H2       HT       0.417000       1.00800           0
    196824 SOLV     55919    TIP3     OH2      OT      -0.834000       15.9994           0
    196825 SOLV     55919    TIP3     H1       HT       0.417000       1.00800           0
    196826 SOLV     55919    TIP3     H2       HT       0.417000       1.00800           0
    196827 SOLV     55920    TIP3     OH2      OT      -0.834000       15.9994           0
    196828 SOLV     55920    TIP3     H1       HT       0.417000       1.00800           0
    196829 SOLV     55920    TIP3     H2       HT       0.417000       1.00800           0
    196830 SOLV     55921    TIP3     OH2      OT      -0.834000       15.9994           0
    196831 SOLV     55921    TIP3     H1       HT       0.417000       1.00800           0
    196832 SOLV     55921    TIP3     H2       HT       0.417000       1.00800           0
    196833 SOLV     55922    TIP3     OH2      OT      -0.834000       15.9994           0
    196834 SOLV     55922    TIP3     H1       HT       0.417000       1.00800           0
    196835 SOLV     55922    TIP3     H2       HT       0.417000       1.00800           0
    196836 SOLV     55923    TIP3     OH2      OT      -0.834000       15.9994           0
    196837 SOLV     55923    TIP3     H1       HT       0.417000       1.00800           0
    196838 SOLV     55923    TIP3     H2       HT       0.417000       1.00800           0
    196839 SOLV     55924    TIP3     OH2      OT      -0.834000       15.9994           0
    196840 SOLV     55924    TIP3     H1       HT       0.417000       1.00800           0
    196841 SOLV     55924    TIP3     H2       HT       0.417000       1.00800           0
    196842 SOLV     55925    TIP3     OH2      OT      -0.834000       15.9994           0
    196843 SOLV     55925    TIP3     H1       HT       0.417000       1.00800           0
    196844 SOLV     55925    TIP3     H2       HT       0.417000       1.00800           0
    196845 SOLV     55926    TIP3     OH2      OT      -0.834000       15.9994           0
    196846 SOLV     55926    TIP3     H1       HT       0.417000       1.00800           0
    196847 SOLV     55926    TIP3     H2       HT       0.417000       1.00800           0
    196848 SOLV     55927    TIP3     OH2      OT      -0.834000       15.9994           0
    196849 SOLV     55927    TIP3     H1       HT       0.417000       1.00800           0
    196850 SOLV     55927    TIP3     H2       HT       0.417000       1.00800           0
    196851 SOLV     55928    TIP3     OH2      OT      -0.834000       15.9994           0
    196852 SOLV     55928    TIP3     H1       HT       0.417000       1.00800           0
    196853 SOLV     55928    TIP3     H2       HT       0.417000       1.00800           0
    196854 SOLV     55929    TIP3     OH2      OT      -0.834000       15.9994           0
    196855 SOLV     55929    TIP3     H1       HT       0.417000       1.00800           0
    196856 SOLV     55929    TIP3     H2       HT       0.417000       1.00800           0
    196857 SOLV     55930    TIP3     OH2      OT      -0.834000       15.9994           0
    196858 SOLV     55930    TIP3     H1       HT       0.417000       1.00800           0
    196859 SOLV     55930    TIP3     H2       HT       0.417000       1.00800           0
    196860 SOLV     55931    TIP3     OH2      OT      -0.834000       15.9994           0
    196861 SOLV     55931    TIP3     H1       HT       0.417000       1.00800           0
    196862 SOLV     55931    TIP3     H2       HT       0.417000       1.00800           0
    196863 SOLV     55932    TIP3     OH2      OT      -0.834000       15.9994           0
    196864 SOLV     55932    TIP3     H1       HT       0.417000       1.00800           0
    196865 SOLV     55932    TIP3     H2       HT       0.417000       1.00800           0
    196866 SOLV     55933    TIP3     OH2      OT      -0.834000       15.9994           0
    196867 SOLV     55933    TIP3     H1       HT       0.417000       1.00800           0
    196868 SOLV     55933    TIP3     H2       HT       0.417000       1.00800           0
    196869 SOLV     55934    TIP3     OH2      OT      -0.834000       15.9994           0
    196870 SOLV     55934    TIP3     H1       HT       0.417000       1.00800           0
    196871 SOLV     55934    TIP3     H2       HT       0.417000       1.00800           0
    196872 SOLV     55935    TIP3     OH2      OT      -0.834000       15.9994           0
    196873 SOLV     55935    TIP3     H1       HT       0.417000       1.00800           0
    196874 SOLV     55935    TIP3     H2       HT       0.417000       1.00800           0
    196875 SOLV     55936    TIP3     OH2      OT      -0.834000       15.9994           0
    196876 SOLV     55936    TIP3     H1       HT       0.417000       1.00800           0
    196877 SOLV     55936    TIP3     H2       HT       0.417000       1.00800           0
    196878 SOLV     55937    TIP3     OH2      OT      -0.834000       15.9994           0
    196879 SOLV     55937    TIP3     H1       HT       0.417000       1.00800           0
    196880 SOLV     55937    TIP3     H2       HT       0.417000       1.00800           0
    196881 SOLV     55938    TIP3     OH2      OT      -0.834000       15.9994           0
    196882 SOLV     55938    TIP3     H1       HT       0.417000       1.00800           0
    196883 SOLV     55938    TIP3     H2       HT       0.417000       1.00800           0
    196884 SOLV     55939    TIP3     OH2      OT      -0.834000       15.9994           0
    196885 SOLV     55939    TIP3     H1       HT       0.417000       1.00800           0
    196886 SOLV     55939    TIP3     H2       HT       0.417000       1.00800           0
    196887 SOLV     55940    TIP3     OH2      OT      -0.834000       15.9994           0
    196888 SOLV     55940    TIP3     H1       HT       0.417000       1.00800           0
    196889 SOLV     55940    TIP3     H2       HT       0.417000       1.00800           0
    196890 SOLV     55941    TIP3     OH2      OT      -0.834000       15.9994           0
    196891 SOLV     55941    TIP3     H1       HT       0.417000       1.00800           0
    196892 SOLV     55941    TIP3     H2       HT       0.417000       1.00800           0
    196893 SOLV     55942    TIP3     OH2      OT      -0.834000       15.9994           0
    196894 SOLV     55942    TIP3     H1       HT       0.417000       1.00800           0
    196895 SOLV     55942    TIP3     H2       HT       0.417000       1.00800           0
    196896 SOLV     55943    TIP3     OH2      OT      -0.834000       15.9994           0
    196897 SOLV     55943    TIP3     H1       HT       0.417000       1.00800           0
    196898 SOLV     55943    TIP3     H2       HT       0.417000       1.00800           0
    196899 SOLV     55944    TIP3     OH2      OT      -0.834000       15.9994           0
    196900 SOLV     55944    TIP3     H1       HT       0.417000       1.00800           0
    196901 SOLV     55944    TIP3     H2       HT       0.417000       1.00800           0
    196902 SOLV     55945    TIP3     OH2      OT      -0.834000       15.9994           0
    196903 SOLV     55945    TIP3     H1       HT       0.417000       1.00800           0
    196904 SOLV     55945    TIP3     H2       HT       0.417000       1.00800           0
    196905 SOLV     55946    TIP3     OH2      OT      -0.834000       15.9994           0
    196906 SOLV     55946    TIP3     H1       HT       0.417000       1.00800           0
    196907 SOLV     55946    TIP3     H2       HT       0.417000       1.00800           0
    196908 SOLV     55947    TIP3     OH2      OT      -0.834000       15.9994           0
    196909 SOLV     55947    TIP3     H1       HT       0.417000       1.00800           0
    196910 SOLV     55947    TIP3     H2       HT       0.417000       1.00800           0
    196911 SOLV     55948    TIP3     OH2      OT      -0.834000       15.9994           0
    196912 SOLV     55948    TIP3     H1       HT       0.417000       1.00800           0
    196913 SOLV     55948    TIP3     H2       HT       0.417000       1.00800           0
    196914 SOLV     55949    TIP3     OH2      OT      -0.834000       15.9994           0
    196915 SOLV     55949    TIP3     H1       HT       0.417000       1.00800           0
    196916 SOLV     55949    TIP3     H2       HT       0.417000       1.00800           0
    196917 SOLV     55950    TIP3     OH2      OT      -0.834000       15.9994           0
    196918 SOLV     55950    TIP3     H1       HT       0.417000       1.00800           0
    196919 SOLV     55950    TIP3     H2       HT       0.417000       1.00800           0
    196920 SOLV     55951    TIP3     OH2      OT      -0.834000       15.9994           0
    196921 SOLV     55951    TIP3     H1       HT       0.417000       1.00800           0
    196922 SOLV     55951    TIP3     H2       HT       0.417000       1.00800           0
    196923 SOLV     55952    TIP3     OH2      OT      -0.834000       15.9994           0
    196924 SOLV     55952    TIP3     H1       HT       0.417000       1.00800           0
    196925 SOLV     55952    TIP3     H2       HT       0.417000       1.00800           0
    196926 SOLV     55953    TIP3     OH2      OT      -0.834000       15.9994           0
    196927 SOLV     55953    TIP3     H1       HT       0.417000       1.00800           0
    196928 SOLV     55953    TIP3     H2       HT       0.417000       1.00800           0
    196929 SOLV     55954    TIP3     OH2      OT      -0.834000       15.9994           0
    196930 SOLV     55954    TIP3     H1       HT       0.417000       1.00800           0
    196931 SOLV     55954    TIP3     H2       HT       0.417000       1.00800           0
    196932 SOLV     55955    TIP3     OH2      OT      -0.834000       15.9994           0
    196933 SOLV     55955    TIP3     H1       HT       0.417000       1.00800           0
    196934 SOLV     55955    TIP3     H2       HT       0.417000       1.00800           0
    196935 SOLV     55956    TIP3     OH2      OT      -0.834000       15.9994           0
    196936 SOLV     55956    TIP3     H1       HT       0.417000       1.00800           0
    196937 SOLV     55956    TIP3     H2       HT       0.417000       1.00800           0
    196938 SOLV     55957    TIP3     OH2      OT      -0.834000       15.9994           0
    196939 SOLV     55957    TIP3     H1       HT       0.417000       1.00800           0
    196940 SOLV     55957    TIP3     H2       HT       0.417000       1.00800           0
    196941 SOLV     55958    TIP3     OH2      OT      -0.834000       15.9994           0
    196942 SOLV     55958    TIP3     H1       HT       0.417000       1.00800           0
    196943 SOLV     55958    TIP3     H2       HT       0.417000       1.00800           0
    196944 SOLV     55959    TIP3     OH2      OT      -0.834000       15.9994           0
    196945 SOLV     55959    TIP3     H1       HT       0.417000       1.00800           0
    196946 SOLV     55959    TIP3     H2       HT       0.417000       1.00800           0
    196947 SOLV     55960    TIP3     OH2      OT      -0.834000       15.9994           0
    196948 SOLV     55960    TIP3     H1       HT       0.417000       1.00800           0
    196949 SOLV     55960    TIP3     H2       HT       0.417000       1.00800           0
    196950 SOLV     55961    TIP3     OH2      OT      -0.834000       15.9994           0
    196951 SOLV     55961    TIP3     H1       HT       0.417000       1.00800           0
    196952 SOLV     55961    TIP3     H2       HT       0.417000       1.00800           0
    196953 SOLV     55962    TIP3     OH2      OT      -0.834000       15.9994           0
    196954 SOLV     55962    TIP3     H1       HT       0.417000       1.00800           0
    196955 SOLV     55962    TIP3     H2       HT       0.417000       1.00800           0
    196956 SOLV     55963    TIP3     OH2      OT      -0.834000       15.9994           0
    196957 SOLV     55963    TIP3     H1       HT       0.417000       1.00800           0
    196958 SOLV     55963    TIP3     H2       HT       0.417000       1.00800           0
    196959 SOLV     55964    TIP3     OH2      OT      -0.834000       15.9994           0
    196960 SOLV     55964    TIP3     H1       HT       0.417000       1.00800           0
    196961 SOLV     55964    TIP3     H2       HT       0.417000       1.00800           0
    196962 SOLV     55965    TIP3     OH2      OT      -0.834000       15.9994           0
    196963 SOLV     55965    TIP3     H1       HT       0.417000       1.00800           0
    196964 SOLV     55965    TIP3     H2       HT       0.417000       1.00800           0
    196965 SOLV     55966    TIP3     OH2      OT      -0.834000       15.9994           0
    196966 SOLV     55966    TIP3     H1       HT       0.417000       1.00800           0
    196967 SOLV     55966    TIP3     H2       HT       0.417000       1.00800           0
    196968 SOLV     55967    TIP3     OH2      OT      -0.834000       15.9994           0
    196969 SOLV     55967    TIP3     H1       HT       0.417000       1.00800           0
    196970 SOLV     55967    TIP3     H2       HT       0.417000       1.00800           0
    196971 SOLV     55968    TIP3     OH2      OT      -0.834000       15.9994           0
    196972 SOLV     55968    TIP3     H1       HT       0.417000       1.00800           0
    196973 SOLV     55968    TIP3     H2       HT       0.417000       1.00800           0
    196974 SOLV     55969    TIP3     OH2      OT      -0.834000       15.9994           0
    196975 SOLV     55969    TIP3     H1       HT       0.417000       1.00800           0
    196976 SOLV     55969    TIP3     H2       HT       0.417000       1.00800           0
    196977 SOLV     55970    TIP3     OH2      OT      -0.834000       15.9994           0
    196978 SOLV     55970    TIP3     H1       HT       0.417000       1.00800           0
    196979 SOLV     55970    TIP3     H2       HT       0.417000       1.00800           0
    196980 SOLV     55971    TIP3     OH2      OT      -0.834000       15.9994           0
    196981 SOLV     55971    TIP3     H1       HT       0.417000       1.00800           0
    196982 SOLV     55971    TIP3     H2       HT       0.417000       1.00800           0
    196983 SOLV     55972    TIP3     OH2      OT      -0.834000       15.9994           0
    196984 SOLV     55972    TIP3     H1       HT       0.417000       1.00800           0
    196985 SOLV     55972    TIP3     H2       HT       0.417000       1.00800           0
    196986 SOLV     55973    TIP3     OH2      OT      -0.834000       15.9994           0
    196987 SOLV     55973    TIP3     H1       HT       0.417000       1.00800           0
    196988 SOLV     55973    TIP3     H2       HT       0.417000       1.00800           0
    196989 SOLV     55974    TIP3     OH2      OT      -0.834000       15.9994           0
    196990 SOLV     55974    TIP3     H1       HT       0.417000       1.00800           0
    196991 SOLV     55974    TIP3     H2       HT       0.417000       1.00800           0
    196992 SOLV     55975    TIP3     OH2      OT      -0.834000       15.9994           0
    196993 SOLV     55975    TIP3     H1       HT       0.417000       1.00800           0
    196994 SOLV     55975    TIP3     H2       HT       0.417000       1.00800           0
    196995 SOLV     55976    TIP3     OH2      OT      -0.834000       15.9994           0
    196996 SOLV     55976    TIP3     H1       HT       0.417000       1.00800           0
    196997 SOLV     55976    TIP3     H2       HT       0.417000       1.00800           0
    196998 SOLV     55977    TIP3     OH2      OT      -0.834000       15.9994           0
    196999 SOLV     55977    TIP3     H1       HT       0.417000       1.00800           0
    197000 SOLV     55977    TIP3     H2       HT       0.417000       1.00800           0
    197001 SOLV     55978    TIP3     OH2      OT      -0.834000       15.9994           0
    197002 SOLV     55978    TIP3     H1       HT       0.417000       1.00800           0
    197003 SOLV     55978    TIP3     H2       HT       0.417000       1.00800           0
    197004 SOLV     55979    TIP3     OH2      OT      -0.834000       15.9994           0
    197005 SOLV     55979    TIP3     H1       HT       0.417000       1.00800           0
    197006 SOLV     55979    TIP3     H2       HT       0.417000       1.00800           0
    197007 SOLV     55980    TIP3     OH2      OT      -0.834000       15.9994           0
    197008 SOLV     55980    TIP3     H1       HT       0.417000       1.00800           0
    197009 SOLV     55980    TIP3     H2       HT       0.417000       1.00800           0
    197010 SOLV     55981    TIP3     OH2      OT      -0.834000       15.9994           0
    197011 SOLV     55981    TIP3     H1       HT       0.417000       1.00800           0
    197012 SOLV     55981    TIP3     H2       HT       0.417000       1.00800           0
    197013 SOLV     55982    TIP3     OH2      OT      -0.834000       15.9994           0
    197014 SOLV     55982    TIP3     H1       HT       0.417000       1.00800           0
    197015 SOLV     55982    TIP3     H2       HT       0.417000       1.00800           0
    197016 SOLV     55983    TIP3     OH2      OT      -0.834000       15.9994           0
    197017 SOLV     55983    TIP3     H1       HT       0.417000       1.00800           0
    197018 SOLV     55983    TIP3     H2       HT       0.417000       1.00800           0
    197019 SOLV     55984    TIP3     OH2      OT      -0.834000       15.9994           0
    197020 SOLV     55984    TIP3     H1       HT       0.417000       1.00800           0
    197021 SOLV     55984    TIP3     H2       HT       0.417000       1.00800           0
    197022 SOLV     55985    TIP3     OH2      OT      -0.834000       15.9994           0
    197023 SOLV     55985    TIP3     H1       HT       0.417000       1.00800           0
    197024 SOLV     55985    TIP3     H2       HT       0.417000       1.00800           0
    197025 SOLV     55986    TIP3     OH2      OT      -0.834000       15.9994           0
    197026 SOLV     55986    TIP3     H1       HT       0.417000       1.00800           0
    197027 SOLV     55986    TIP3     H2       HT       0.417000       1.00800           0
    197028 SOLV     55987    TIP3     OH2      OT      -0.834000       15.9994           0
    197029 SOLV     55987    TIP3     H1       HT       0.417000       1.00800           0
    197030 SOLV     55987    TIP3     H2       HT       0.417000       1.00800           0
    197031 SOLV     55988    TIP3     OH2      OT      -0.834000       15.9994           0
    197032 SOLV     55988    TIP3     H1       HT       0.417000       1.00800           0
    197033 SOLV     55988    TIP3     H2       HT       0.417000       1.00800           0
    197034 SOLV     55989    TIP3     OH2      OT      -0.834000       15.9994           0
    197035 SOLV     55989    TIP3     H1       HT       0.417000       1.00800           0
    197036 SOLV     55989    TIP3     H2       HT       0.417000       1.00800           0
    197037 SOLV     55990    TIP3     OH2      OT      -0.834000       15.9994           0
    197038 SOLV     55990    TIP3     H1       HT       0.417000       1.00800           0
    197039 SOLV     55990    TIP3     H2       HT       0.417000       1.00800           0
    197040 SOLV     55991    TIP3     OH2      OT      -0.834000       15.9994           0
    197041 SOLV     55991    TIP3     H1       HT       0.417000       1.00800           0
    197042 SOLV     55991    TIP3     H2       HT       0.417000       1.00800           0
    197043 SOLV     55992    TIP3     OH2      OT      -0.834000       15.9994           0
    197044 SOLV     55992    TIP3     H1       HT       0.417000       1.00800           0
    197045 SOLV     55992    TIP3     H2       HT       0.417000       1.00800           0
    197046 SOLV     55993    TIP3     OH2      OT      -0.834000       15.9994           0
    197047 SOLV     55993    TIP3     H1       HT       0.417000       1.00800           0
    197048 SOLV     55993    TIP3     H2       HT       0.417000       1.00800           0
    197049 SOLV     55994    TIP3     OH2      OT      -0.834000       15.9994           0
    197050 SOLV     55994    TIP3     H1       HT       0.417000       1.00800           0
    197051 SOLV     55994    TIP3     H2       HT       0.417000       1.00800           0
    197052 SOLV     55995    TIP3     OH2      OT      -0.834000       15.9994           0
    197053 SOLV     55995    TIP3     H1       HT       0.417000       1.00800           0
    197054 SOLV     55995    TIP3     H2       HT       0.417000       1.00800           0
    197055 SOLV     55996    TIP3     OH2      OT      -0.834000       15.9994           0
    197056 SOLV     55996    TIP3     H1       HT       0.417000       1.00800           0
    197057 SOLV     55996    TIP3     H2       HT       0.417000       1.00800           0
    197058 SOLV     55997    TIP3     OH2      OT      -0.834000       15.9994           0
    197059 SOLV     55997    TIP3     H1       HT       0.417000       1.00800           0
    197060 SOLV     55997    TIP3     H2       HT       0.417000       1.00800           0
    197061 SOLV     55998    TIP3     OH2      OT      -0.834000       15.9994           0
    197062 SOLV     55998    TIP3     H1       HT       0.417000       1.00800           0
    197063 SOLV     55998    TIP3     H2       HT       0.417000       1.00800           0
    197064 SOLV     55999    TIP3     OH2      OT      -0.834000       15.9994           0
    197065 SOLV     55999    TIP3     H1       HT       0.417000       1.00800           0
    197066 SOLV     55999    TIP3     H2       HT       0.417000       1.00800           0
    197067 SOLV     56000    TIP3     OH2      OT      -0.834000       15.9994           0
    197068 SOLV     56000    TIP3     H1       HT       0.417000       1.00800           0
    197069 SOLV     56000    TIP3     H2       HT       0.417000       1.00800           0
    197070 SOLV     56001    TIP3     OH2      OT      -0.834000       15.9994           0
    197071 SOLV     56001    TIP3     H1       HT       0.417000       1.00800           0
    197072 SOLV     56001    TIP3     H2       HT       0.417000       1.00800           0
    197073 SOLV     56002    TIP3     OH2      OT      -0.834000       15.9994           0
    197074 SOLV     56002    TIP3     H1       HT       0.417000       1.00800           0
    197075 SOLV     56002    TIP3     H2       HT       0.417000       1.00800           0
    197076 SOLV     56003    TIP3     OH2      OT      -0.834000       15.9994           0
    197077 SOLV     56003    TIP3     H1       HT       0.417000       1.00800           0
    197078 SOLV     56003    TIP3     H2       HT       0.417000       1.00800           0
    197079 SOLV     56004    TIP3     OH2      OT      -0.834000       15.9994           0
    197080 SOLV     56004    TIP3     H1       HT       0.417000       1.00800           0
    197081 SOLV     56004    TIP3     H2       HT       0.417000       1.00800           0
    197082 SOLV     56005    TIP3     OH2      OT      -0.834000       15.9994           0
    197083 SOLV     56005    TIP3     H1       HT       0.417000       1.00800           0
    197084 SOLV     56005    TIP3     H2       HT       0.417000       1.00800           0
    197085 SOLV     56006    TIP3     OH2      OT      -0.834000       15.9994           0
    197086 SOLV     56006    TIP3     H1       HT       0.417000       1.00800           0
    197087 SOLV     56006    TIP3     H2       HT       0.417000       1.00800           0
    197088 SOLV     56007    TIP3     OH2      OT      -0.834000       15.9994           0
    197089 SOLV     56007    TIP3     H1       HT       0.417000       1.00800           0
    197090 SOLV     56007    TIP3     H2       HT       0.417000       1.00800           0
    197091 SOLV     56008    TIP3     OH2      OT      -0.834000       15.9994           0
    197092 SOLV     56008    TIP3     H1       HT       0.417000       1.00800           0
    197093 SOLV     56008    TIP3     H2       HT       0.417000       1.00800           0
    197094 SOLV     56009    TIP3     OH2      OT      -0.834000       15.9994           0
    197095 SOLV     56009    TIP3     H1       HT       0.417000       1.00800           0
    197096 SOLV     56009    TIP3     H2       HT       0.417000       1.00800           0
    197097 SOLV     56010    TIP3     OH2      OT      -0.834000       15.9994           0
    197098 SOLV     56010    TIP3     H1       HT       0.417000       1.00800           0
    197099 SOLV     56010    TIP3     H2       HT       0.417000       1.00800           0
    197100 SOLV     56011    TIP3     OH2      OT      -0.834000       15.9994           0
    197101 SOLV     56011    TIP3     H1       HT       0.417000       1.00800           0
    197102 SOLV     56011    TIP3     H2       HT       0.417000       1.00800           0
    197103 SOLV     56012    TIP3     OH2      OT      -0.834000       15.9994           0
    197104 SOLV     56012    TIP3     H1       HT       0.417000       1.00800           0
    197105 SOLV     56012    TIP3     H2       HT       0.417000       1.00800           0
    197106 SOLV     56013    TIP3     OH2      OT      -0.834000       15.9994           0
    197107 SOLV     56013    TIP3     H1       HT       0.417000       1.00800           0
    197108 SOLV     56013    TIP3     H2       HT       0.417000       1.00800           0
    197109 SOLV     56014    TIP3     OH2      OT      -0.834000       15.9994           0
    197110 SOLV     56014    TIP3     H1       HT       0.417000       1.00800           0
    197111 SOLV     56014    TIP3     H2       HT       0.417000       1.00800           0
    197112 SOLV     56015    TIP3     OH2      OT      -0.834000       15.9994           0
    197113 SOLV     56015    TIP3     H1       HT       0.417000       1.00800           0
    197114 SOLV     56015    TIP3     H2       HT       0.417000       1.00800           0
    197115 SOLV     56016    TIP3     OH2      OT      -0.834000       15.9994           0
    197116 SOLV     56016    TIP3     H1       HT       0.417000       1.00800           0
    197117 SOLV     56016    TIP3     H2       HT       0.417000       1.00800           0
    197118 SOLV     56017    TIP3     OH2      OT      -0.834000       15.9994           0
    197119 SOLV     56017    TIP3     H1       HT       0.417000       1.00800           0
    197120 SOLV     56017    TIP3     H2       HT       0.417000       1.00800           0
    197121 SOLV     56018    TIP3     OH2      OT      -0.834000       15.9994           0
    197122 SOLV     56018    TIP3     H1       HT       0.417000       1.00800           0
    197123 SOLV     56018    TIP3     H2       HT       0.417000       1.00800           0
    197124 SOLV     56019    TIP3     OH2      OT      -0.834000       15.9994           0
    197125 SOLV     56019    TIP3     H1       HT       0.417000       1.00800           0
    197126 SOLV     56019    TIP3     H2       HT       0.417000       1.00800           0
    197127 SOLV     56020    TIP3     OH2      OT      -0.834000       15.9994           0
    197128 SOLV     56020    TIP3     H1       HT       0.417000       1.00800           0
    197129 SOLV     56020    TIP3     H2       HT       0.417000       1.00800           0
    197130 SOLV     56021    TIP3     OH2      OT      -0.834000       15.9994           0
    197131 SOLV     56021    TIP3     H1       HT       0.417000       1.00800           0
    197132 SOLV     56021    TIP3     H2       HT       0.417000       1.00800           0
    197133 SOLV     56022    TIP3     OH2      OT      -0.834000       15.9994           0
    197134 SOLV     56022    TIP3     H1       HT       0.417000       1.00800           0
    197135 SOLV     56022    TIP3     H2       HT       0.417000       1.00800           0
    197136 SOLV     56023    TIP3     OH2      OT      -0.834000       15.9994           0
    197137 SOLV     56023    TIP3     H1       HT       0.417000       1.00800           0
    197138 SOLV     56023    TIP3     H2       HT       0.417000       1.00800           0
    197139 SOLV     56024    TIP3     OH2      OT      -0.834000       15.9994           0
    197140 SOLV     56024    TIP3     H1       HT       0.417000       1.00800           0
    197141 SOLV     56024    TIP3     H2       HT       0.417000       1.00800           0
    197142 SOLV     56025    TIP3     OH2      OT      -0.834000       15.9994           0
    197143 SOLV     56025    TIP3     H1       HT       0.417000       1.00800           0
    197144 SOLV     56025    TIP3     H2       HT       0.417000       1.00800           0
    197145 SOLV     56026    TIP3     OH2      OT      -0.834000       15.9994           0
    197146 SOLV     56026    TIP3     H1       HT       0.417000       1.00800           0
    197147 SOLV     56026    TIP3     H2       HT       0.417000       1.00800           0
    197148 SOLV     56027    TIP3     OH2      OT      -0.834000       15.9994           0
    197149 SOLV     56027    TIP3     H1       HT       0.417000       1.00800           0
    197150 SOLV     56027    TIP3     H2       HT       0.417000       1.00800           0
    197151 SOLV     56028    TIP3     OH2      OT      -0.834000       15.9994           0
    197152 SOLV     56028    TIP3     H1       HT       0.417000       1.00800           0
    197153 SOLV     56028    TIP3     H2       HT       0.417000       1.00800           0
    197154 SOLV     56029    TIP3     OH2      OT      -0.834000       15.9994           0
    197155 SOLV     56029    TIP3     H1       HT       0.417000       1.00800           0
    197156 SOLV     56029    TIP3     H2       HT       0.417000       1.00800           0
    197157 SOLV     56030    TIP3     OH2      OT      -0.834000       15.9994           0
    197158 SOLV     56030    TIP3     H1       HT       0.417000       1.00800           0
    197159 SOLV     56030    TIP3     H2       HT       0.417000       1.00800           0
    197160 SOLV     56031    TIP3     OH2      OT      -0.834000       15.9994           0
    197161 SOLV     56031    TIP3     H1       HT       0.417000       1.00800           0
    197162 SOLV     56031    TIP3     H2       HT       0.417000       1.00800           0
    197163 SOLV     56032    TIP3     OH2      OT      -0.834000       15.9994           0
    197164 SOLV     56032    TIP3     H1       HT       0.417000       1.00800           0
    197165 SOLV     56032    TIP3     H2       HT       0.417000       1.00800           0
    197166 SOLV     56033    TIP3     OH2      OT      -0.834000       15.9994           0
    197167 SOLV     56033    TIP3     H1       HT       0.417000       1.00800           0
    197168 SOLV     56033    TIP3     H2       HT       0.417000       1.00800           0
    197169 SOLV     56034    TIP3     OH2      OT      -0.834000       15.9994           0
    197170 SOLV     56034    TIP3     H1       HT       0.417000       1.00800           0
    197171 SOLV     56034    TIP3     H2       HT       0.417000       1.00800           0
    197172 SOLV     56035    TIP3     OH2      OT      -0.834000       15.9994           0
    197173 SOLV     56035    TIP3     H1       HT       0.417000       1.00800           0
    197174 SOLV     56035    TIP3     H2       HT       0.417000       1.00800           0
    197175 SOLV     56036    TIP3     OH2      OT      -0.834000       15.9994           0
    197176 SOLV     56036    TIP3     H1       HT       0.417000       1.00800           0
    197177 SOLV     56036    TIP3     H2       HT       0.417000       1.00800           0
    197178 SOLV     56037    TIP3     OH2      OT      -0.834000       15.9994           0
    197179 SOLV     56037    TIP3     H1       HT       0.417000       1.00800           0
    197180 SOLV     56037    TIP3     H2       HT       0.417000       1.00800           0
    197181 SOLV     56038    TIP3     OH2      OT      -0.834000       15.9994           0
    197182 SOLV     56038    TIP3     H1       HT       0.417000       1.00800           0
    197183 SOLV     56038    TIP3     H2       HT       0.417000       1.00800           0
    197184 SOLV     56039    TIP3     OH2      OT      -0.834000       15.9994           0
    197185 SOLV     56039    TIP3     H1       HT       0.417000       1.00800           0
    197186 SOLV     56039    TIP3     H2       HT       0.417000       1.00800           0
    197187 SOLV     56040    TIP3     OH2      OT      -0.834000       15.9994           0
    197188 SOLV     56040    TIP3     H1       HT       0.417000       1.00800           0
    197189 SOLV     56040    TIP3     H2       HT       0.417000       1.00800           0
    197190 SOLV     56041    TIP3     OH2      OT      -0.834000       15.9994           0
    197191 SOLV     56041    TIP3     H1       HT       0.417000       1.00800           0
    197192 SOLV     56041    TIP3     H2       HT       0.417000       1.00800           0
    197193 SOLV     56042    TIP3     OH2      OT      -0.834000       15.9994           0
    197194 SOLV     56042    TIP3     H1       HT       0.417000       1.00800           0
    197195 SOLV     56042    TIP3     H2       HT       0.417000       1.00800           0
    197196 SOLV     56043    TIP3     OH2      OT      -0.834000       15.9994           0
    197197 SOLV     56043    TIP3     H1       HT       0.417000       1.00800           0
    197198 SOLV     56043    TIP3     H2       HT       0.417000       1.00800           0
    197199 SOLV     56044    TIP3     OH2      OT      -0.834000       15.9994           0
    197200 SOLV     56044    TIP3     H1       HT       0.417000       1.00800           0
    197201 SOLV     56044    TIP3     H2       HT       0.417000       1.00800           0
    197202 SOLV     56045    TIP3     OH2      OT      -0.834000       15.9994           0
    197203 SOLV     56045    TIP3     H1       HT       0.417000       1.00800           0
    197204 SOLV     56045    TIP3     H2       HT       0.417000       1.00800           0
    197205 SOLV     56046    TIP3     OH2      OT      -0.834000       15.9994           0
    197206 SOLV     56046    TIP3     H1       HT       0.417000       1.00800           0
    197207 SOLV     56046    TIP3     H2       HT       0.417000       1.00800           0
    197208 SOLV     56047    TIP3     OH2      OT      -0.834000       15.9994           0
    197209 SOLV     56047    TIP3     H1       HT       0.417000       1.00800           0
    197210 SOLV     56047    TIP3     H2       HT       0.417000       1.00800           0
    197211 SOLV     56048    TIP3     OH2      OT      -0.834000       15.9994           0
    197212 SOLV     56048    TIP3     H1       HT       0.417000       1.00800           0
    197213 SOLV     56048    TIP3     H2       HT       0.417000       1.00800           0
    197214 SOLV     56049    TIP3     OH2      OT      -0.834000       15.9994           0
    197215 SOLV     56049    TIP3     H1       HT       0.417000       1.00800           0
    197216 SOLV     56049    TIP3     H2       HT       0.417000       1.00800           0
    197217 SOLV     56050    TIP3     OH2      OT      -0.834000       15.9994           0
    197218 SOLV     56050    TIP3     H1       HT       0.417000       1.00800           0
    197219 SOLV     56050    TIP3     H2       HT       0.417000       1.00800           0
    197220 SOLV     56051    TIP3     OH2      OT      -0.834000       15.9994           0
    197221 SOLV     56051    TIP3     H1       HT       0.417000       1.00800           0
    197222 SOLV     56051    TIP3     H2       HT       0.417000       1.00800           0
    197223 SOLV     56052    TIP3     OH2      OT      -0.834000       15.9994           0
    197224 SOLV     56052    TIP3     H1       HT       0.417000       1.00800           0
    197225 SOLV     56052    TIP3     H2       HT       0.417000       1.00800           0
    197226 SOLV     56053    TIP3     OH2      OT      -0.834000       15.9994           0
    197227 SOLV     56053    TIP3     H1       HT       0.417000       1.00800           0
    197228 SOLV     56053    TIP3     H2       HT       0.417000       1.00800           0
    197229 SOLV     56054    TIP3     OH2      OT      -0.834000       15.9994           0
    197230 SOLV     56054    TIP3     H1       HT       0.417000       1.00800           0
    197231 SOLV     56054    TIP3     H2       HT       0.417000       1.00800           0
    197232 SOLV     56055    TIP3     OH2      OT      -0.834000       15.9994           0
    197233 SOLV     56055    TIP3     H1       HT       0.417000       1.00800           0
    197234 SOLV     56055    TIP3     H2       HT       0.417000       1.00800           0
    197235 SOLV     56056    TIP3     OH2      OT      -0.834000       15.9994           0
    197236 SOLV     56056    TIP3     H1       HT       0.417000       1.00800           0
    197237 SOLV     56056    TIP3     H2       HT       0.417000       1.00800           0
    197238 SOLV     56057    TIP3     OH2      OT      -0.834000       15.9994           0
    197239 SOLV     56057    TIP3     H1       HT       0.417000       1.00800           0
    197240 SOLV     56057    TIP3     H2       HT       0.417000       1.00800           0
    197241 SOLV     56058    TIP3     OH2      OT      -0.834000       15.9994           0
    197242 SOLV     56058    TIP3     H1       HT       0.417000       1.00800           0
    197243 SOLV     56058    TIP3     H2       HT       0.417000       1.00800           0
    197244 SOLV     56059    TIP3     OH2      OT      -0.834000       15.9994           0
    197245 SOLV     56059    TIP3     H1       HT       0.417000       1.00800           0
    197246 SOLV     56059    TIP3     H2       HT       0.417000       1.00800           0
    197247 SOLV     56060    TIP3     OH2      OT      -0.834000       15.9994           0
    197248 SOLV     56060    TIP3     H1       HT       0.417000       1.00800           0
    197249 SOLV     56060    TIP3     H2       HT       0.417000       1.00800           0
    197250 SOLV     56061    TIP3     OH2      OT      -0.834000       15.9994           0
    197251 SOLV     56061    TIP3     H1       HT       0.417000       1.00800           0
    197252 SOLV     56061    TIP3     H2       HT       0.417000       1.00800           0
    197253 SOLV     56062    TIP3     OH2      OT      -0.834000       15.9994           0
    197254 SOLV     56062    TIP3     H1       HT       0.417000       1.00800           0
    197255 SOLV     56062    TIP3     H2       HT       0.417000       1.00800           0
    197256 SOLV     56063    TIP3     OH2      OT      -0.834000       15.9994           0
    197257 SOLV     56063    TIP3     H1       HT       0.417000       1.00800           0
    197258 SOLV     56063    TIP3     H2       HT       0.417000       1.00800           0
    197259 SOLV     56064    TIP3     OH2      OT      -0.834000       15.9994           0
    197260 SOLV     56064    TIP3     H1       HT       0.417000       1.00800           0
    197261 SOLV     56064    TIP3     H2       HT       0.417000       1.00800           0
    197262 SOLV     56065    TIP3     OH2      OT      -0.834000       15.9994           0
    197263 SOLV     56065    TIP3     H1       HT       0.417000       1.00800           0
    197264 SOLV     56065    TIP3     H2       HT       0.417000       1.00800           0
    197265 SOLV     56066    TIP3     OH2      OT      -0.834000       15.9994           0
    197266 SOLV     56066    TIP3     H1       HT       0.417000       1.00800           0
    197267 SOLV     56066    TIP3     H2       HT       0.417000       1.00800           0
    197268 SOLV     56067    TIP3     OH2      OT      -0.834000       15.9994           0
    197269 SOLV     56067    TIP3     H1       HT       0.417000       1.00800           0
    197270 SOLV     56067    TIP3     H2       HT       0.417000       1.00800           0
    197271 SOLV     56068    TIP3     OH2      OT      -0.834000       15.9994           0
    197272 SOLV     56068    TIP3     H1       HT       0.417000       1.00800           0
    197273 SOLV     56068    TIP3     H2       HT       0.417000       1.00800           0
    197274 SOLV     56069    TIP3     OH2      OT      -0.834000       15.9994           0
    197275 SOLV     56069    TIP3     H1       HT       0.417000       1.00800           0
    197276 SOLV     56069    TIP3     H2       HT       0.417000       1.00800           0
    197277 SOLV     56070    TIP3     OH2      OT      -0.834000       15.9994           0
    197278 SOLV     56070    TIP3     H1       HT       0.417000       1.00800           0
    197279 SOLV     56070    TIP3     H2       HT       0.417000       1.00800           0
    197280 SOLV     56071    TIP3     OH2      OT      -0.834000       15.9994           0
    197281 SOLV     56071    TIP3     H1       HT       0.417000       1.00800           0
    197282 SOLV     56071    TIP3     H2       HT       0.417000       1.00800           0
    197283 SOLV     56072    TIP3     OH2      OT      -0.834000       15.9994           0
    197284 SOLV     56072    TIP3     H1       HT       0.417000       1.00800           0
    197285 SOLV     56072    TIP3     H2       HT       0.417000       1.00800           0
    197286 SOLV     56073    TIP3     OH2      OT      -0.834000       15.9994           0
    197287 SOLV     56073    TIP3     H1       HT       0.417000       1.00800           0
    197288 SOLV     56073    TIP3     H2       HT       0.417000       1.00800           0
    197289 SOLV     56074    TIP3     OH2      OT      -0.834000       15.9994           0
    197290 SOLV     56074    TIP3     H1       HT       0.417000       1.00800           0
    197291 SOLV     56074    TIP3     H2       HT       0.417000       1.00800           0
    197292 SOLV     56075    TIP3     OH2      OT      -0.834000       15.9994           0
    197293 SOLV     56075    TIP3     H1       HT       0.417000       1.00800           0
    197294 SOLV     56075    TIP3     H2       HT       0.417000       1.00800           0
    197295 SOLV     56076    TIP3     OH2      OT      -0.834000       15.9994           0
    197296 SOLV     56076    TIP3     H1       HT       0.417000       1.00800           0
    197297 SOLV     56076    TIP3     H2       HT       0.417000       1.00800           0
    197298 SOLV     56077    TIP3     OH2      OT      -0.834000       15.9994           0
    197299 SOLV     56077    TIP3     H1       HT       0.417000       1.00800           0
    197300 SOLV     56077    TIP3     H2       HT       0.417000       1.00800           0
    197301 SOLV     56078    TIP3     OH2      OT      -0.834000       15.9994           0
    197302 SOLV     56078    TIP3     H1       HT       0.417000       1.00800           0
    197303 SOLV     56078    TIP3     H2       HT       0.417000       1.00800           0
    197304 SOLV     56079    TIP3     OH2      OT      -0.834000       15.9994           0
    197305 SOLV     56079    TIP3     H1       HT       0.417000       1.00800           0
    197306 SOLV     56079    TIP3     H2       HT       0.417000       1.00800           0
    197307 SOLV     56080    TIP3     OH2      OT      -0.834000       15.9994           0
    197308 SOLV     56080    TIP3     H1       HT       0.417000       1.00800           0
    197309 SOLV     56080    TIP3     H2       HT       0.417000       1.00800           0
    197310 SOLV     56081    TIP3     OH2      OT      -0.834000       15.9994           0
    197311 SOLV     56081    TIP3     H1       HT       0.417000       1.00800           0
    197312 SOLV     56081    TIP3     H2       HT       0.417000       1.00800           0
    197313 SOLV     56082    TIP3     OH2      OT      -0.834000       15.9994           0
    197314 SOLV     56082    TIP3     H1       HT       0.417000       1.00800           0
    197315 SOLV     56082    TIP3     H2       HT       0.417000       1.00800           0
    197316 SOLV     56083    TIP3     OH2      OT      -0.834000       15.9994           0
    197317 SOLV     56083    TIP3     H1       HT       0.417000       1.00800           0
    197318 SOLV     56083    TIP3     H2       HT       0.417000       1.00800           0
    197319 SOLV     56084    TIP3     OH2      OT      -0.834000       15.9994           0
    197320 SOLV     56084    TIP3     H1       HT       0.417000       1.00800           0
    197321 SOLV     56084    TIP3     H2       HT       0.417000       1.00800           0
    197322 SOLV     56085    TIP3     OH2      OT      -0.834000       15.9994           0
    197323 SOLV     56085    TIP3     H1       HT       0.417000       1.00800           0
    197324 SOLV     56085    TIP3     H2       HT       0.417000       1.00800           0
    197325 SOLV     56086    TIP3     OH2      OT      -0.834000       15.9994           0
    197326 SOLV     56086    TIP3     H1       HT       0.417000       1.00800           0
    197327 SOLV     56086    TIP3     H2       HT       0.417000       1.00800           0
    197328 SOLV     56087    TIP3     OH2      OT      -0.834000       15.9994           0
    197329 SOLV     56087    TIP3     H1       HT       0.417000       1.00800           0
    197330 SOLV     56087    TIP3     H2       HT       0.417000       1.00800           0
    197331 SOLV     56088    TIP3     OH2      OT      -0.834000       15.9994           0
    197332 SOLV     56088    TIP3     H1       HT       0.417000       1.00800           0
    197333 SOLV     56088    TIP3     H2       HT       0.417000       1.00800           0
    197334 SOLV     56089    TIP3     OH2      OT      -0.834000       15.9994           0
    197335 SOLV     56089    TIP3     H1       HT       0.417000       1.00800           0
    197336 SOLV     56089    TIP3     H2       HT       0.417000       1.00800           0
    197337 SOLV     56090    TIP3     OH2      OT      -0.834000       15.9994           0
    197338 SOLV     56090    TIP3     H1       HT       0.417000       1.00800           0
    197339 SOLV     56090    TIP3     H2       HT       0.417000       1.00800           0
    197340 SOLV     56091    TIP3     OH2      OT      -0.834000       15.9994           0
    197341 SOLV     56091    TIP3     H1       HT       0.417000       1.00800           0
    197342 SOLV     56091    TIP3     H2       HT       0.417000       1.00800           0
    197343 SOLV     56092    TIP3     OH2      OT      -0.834000       15.9994           0
    197344 SOLV     56092    TIP3     H1       HT       0.417000       1.00800           0
    197345 SOLV     56092    TIP3     H2       HT       0.417000       1.00800           0
    197346 SOLV     56093    TIP3     OH2      OT      -0.834000       15.9994           0
    197347 SOLV     56093    TIP3     H1       HT       0.417000       1.00800           0
    197348 SOLV     56093    TIP3     H2       HT       0.417000       1.00800           0
    197349 SOLV     56094    TIP3     OH2      OT      -0.834000       15.9994           0
    197350 SOLV     56094    TIP3     H1       HT       0.417000       1.00800           0
    197351 SOLV     56094    TIP3     H2       HT       0.417000       1.00800           0
    197352 SOLV     56095    TIP3     OH2      OT      -0.834000       15.9994           0
    197353 SOLV     56095    TIP3     H1       HT       0.417000       1.00800           0
    197354 SOLV     56095    TIP3     H2       HT       0.417000       1.00800           0
    197355 SOLV     56096    TIP3     OH2      OT      -0.834000       15.9994           0
    197356 SOLV     56096    TIP3     H1       HT       0.417000       1.00800           0
    197357 SOLV     56096    TIP3     H2       HT       0.417000       1.00800           0
    197358 SOLV     56097    TIP3     OH2      OT      -0.834000       15.9994           0
    197359 SOLV     56097    TIP3     H1       HT       0.417000       1.00800           0
    197360 SOLV     56097    TIP3     H2       HT       0.417000       1.00800           0
    197361 SOLV     56098    TIP3     OH2      OT      -0.834000       15.9994           0
    197362 SOLV     56098    TIP3     H1       HT       0.417000       1.00800           0
    197363 SOLV     56098    TIP3     H2       HT       0.417000       1.00800           0
    197364 SOLV     56099    TIP3     OH2      OT      -0.834000       15.9994           0
    197365 SOLV     56099    TIP3     H1       HT       0.417000       1.00800           0
    197366 SOLV     56099    TIP3     H2       HT       0.417000       1.00800           0
    197367 SOLV     56100    TIP3     OH2      OT      -0.834000       15.9994           0
    197368 SOLV     56100    TIP3     H1       HT       0.417000       1.00800           0
    197369 SOLV     56100    TIP3     H2       HT       0.417000       1.00800           0
    197370 SOLV     56101    TIP3     OH2      OT      -0.834000       15.9994           0
    197371 SOLV     56101    TIP3     H1       HT       0.417000       1.00800           0
    197372 SOLV     56101    TIP3     H2       HT       0.417000       1.00800           0
    197373 SOLV     56102    TIP3     OH2      OT      -0.834000       15.9994           0
    197374 SOLV     56102    TIP3     H1       HT       0.417000       1.00800           0
    197375 SOLV     56102    TIP3     H2       HT       0.417000       1.00800           0
    197376 SOLV     56103    TIP3     OH2      OT      -0.834000       15.9994           0
    197377 SOLV     56103    TIP3     H1       HT       0.417000       1.00800           0
    197378 SOLV     56103    TIP3     H2       HT       0.417000       1.00800           0
    197379 SOLV     56104    TIP3     OH2      OT      -0.834000       15.9994           0
    197380 SOLV     56104    TIP3     H1       HT       0.417000       1.00800           0
    197381 SOLV     56104    TIP3     H2       HT       0.417000       1.00800           0
    197382 SOLV     56105    TIP3     OH2      OT      -0.834000       15.9994           0
    197383 SOLV     56105    TIP3     H1       HT       0.417000       1.00800           0
    197384 SOLV     56105    TIP3     H2       HT       0.417000       1.00800           0
    197385 SOLV     56106    TIP3     OH2      OT      -0.834000       15.9994           0
    197386 SOLV     56106    TIP3     H1       HT       0.417000       1.00800           0
    197387 SOLV     56106    TIP3     H2       HT       0.417000       1.00800           0
    197388 SOLV     56107    TIP3     OH2      OT      -0.834000       15.9994           0
    197389 SOLV     56107    TIP3     H1       HT       0.417000       1.00800           0
    197390 SOLV     56107    TIP3     H2       HT       0.417000       1.00800           0
    197391 SOLV     56108    TIP3     OH2      OT      -0.834000       15.9994           0
    197392 SOLV     56108    TIP3     H1       HT       0.417000       1.00800           0
    197393 SOLV     56108    TIP3     H2       HT       0.417000       1.00800           0
    197394 SOLV     56109    TIP3     OH2      OT      -0.834000       15.9994           0
    197395 SOLV     56109    TIP3     H1       HT       0.417000       1.00800           0
    197396 SOLV     56109    TIP3     H2       HT       0.417000       1.00800           0
    197397 SOLV     56110    TIP3     OH2      OT      -0.834000       15.9994           0
    197398 SOLV     56110    TIP3     H1       HT       0.417000       1.00800           0
    197399 SOLV     56110    TIP3     H2       HT       0.417000       1.00800           0
    197400 SOLV     56111    TIP3     OH2      OT      -0.834000       15.9994           0
    197401 SOLV     56111    TIP3     H1       HT       0.417000       1.00800           0
    197402 SOLV     56111    TIP3     H2       HT       0.417000       1.00800           0
    197403 SOLV     56112    TIP3     OH2      OT      -0.834000       15.9994           0
    197404 SOLV     56112    TIP3     H1       HT       0.417000       1.00800           0
    197405 SOLV     56112    TIP3     H2       HT       0.417000       1.00800           0
    197406 SOLV     56113    TIP3     OH2      OT      -0.834000       15.9994           0
    197407 SOLV     56113    TIP3     H1       HT       0.417000       1.00800           0
    197408 SOLV     56113    TIP3     H2       HT       0.417000       1.00800           0
    197409 SOLV     56114    TIP3     OH2      OT      -0.834000       15.9994           0
    197410 SOLV     56114    TIP3     H1       HT       0.417000       1.00800           0
    197411 SOLV     56114    TIP3     H2       HT       0.417000       1.00800           0
    197412 SOLV     56115    TIP3     OH2      OT      -0.834000       15.9994           0
    197413 SOLV     56115    TIP3     H1       HT       0.417000       1.00800           0
    197414 SOLV     56115    TIP3     H2       HT       0.417000       1.00800           0
    197415 SOLV     56116    TIP3     OH2      OT      -0.834000       15.9994           0
    197416 SOLV     56116    TIP3     H1       HT       0.417000       1.00800           0
    197417 SOLV     56116    TIP3     H2       HT       0.417000       1.00800           0
    197418 SOLV     56117    TIP3     OH2      OT      -0.834000       15.9994           0
    197419 SOLV     56117    TIP3     H1       HT       0.417000       1.00800           0
    197420 SOLV     56117    TIP3     H2       HT       0.417000       1.00800           0
    197421 SOLV     56118    TIP3     OH2      OT      -0.834000       15.9994           0
    197422 SOLV     56118    TIP3     H1       HT       0.417000       1.00800           0
    197423 SOLV     56118    TIP3     H2       HT       0.417000       1.00800           0
    197424 SOLV     56119    TIP3     OH2      OT      -0.834000       15.9994           0
    197425 SOLV     56119    TIP3     H1       HT       0.417000       1.00800           0
    197426 SOLV     56119    TIP3     H2       HT       0.417000       1.00800           0
    197427 SOLV     56120    TIP3     OH2      OT      -0.834000       15.9994           0
    197428 SOLV     56120    TIP3     H1       HT       0.417000       1.00800           0
    197429 SOLV     56120    TIP3     H2       HT       0.417000       1.00800           0
    197430 SOLV     56121    TIP3     OH2      OT      -0.834000       15.9994           0
    197431 SOLV     56121    TIP3     H1       HT       0.417000       1.00800           0
    197432 SOLV     56121    TIP3     H2       HT       0.417000       1.00800           0
    197433 SOLV     56122    TIP3     OH2      OT      -0.834000       15.9994           0
    197434 SOLV     56122    TIP3     H1       HT       0.417000       1.00800           0
    197435 SOLV     56122    TIP3     H2       HT       0.417000       1.00800           0
    197436 SOLV     56123    TIP3     OH2      OT      -0.834000       15.9994           0
    197437 SOLV     56123    TIP3     H1       HT       0.417000       1.00800           0
    197438 SOLV     56123    TIP3     H2       HT       0.417000       1.00800           0
    197439 SOLV     56124    TIP3     OH2      OT      -0.834000       15.9994           0
    197440 SOLV     56124    TIP3     H1       HT       0.417000       1.00800           0
    197441 SOLV     56124    TIP3     H2       HT       0.417000       1.00800           0
    197442 SOLV     56125    TIP3     OH2      OT      -0.834000       15.9994           0
    197443 SOLV     56125    TIP3     H1       HT       0.417000       1.00800           0
    197444 SOLV     56125    TIP3     H2       HT       0.417000       1.00800           0
    197445 SOLV     56126    TIP3     OH2      OT      -0.834000       15.9994           0
    197446 SOLV     56126    TIP3     H1       HT       0.417000       1.00800           0
    197447 SOLV     56126    TIP3     H2       HT       0.417000       1.00800           0
    197448 SOLV     56127    TIP3     OH2      OT      -0.834000       15.9994           0
    197449 SOLV     56127    TIP3     H1       HT       0.417000       1.00800           0
    197450 SOLV     56127    TIP3     H2       HT       0.417000       1.00800           0
    197451 SOLV     56128    TIP3     OH2      OT      -0.834000       15.9994           0
    197452 SOLV     56128    TIP3     H1       HT       0.417000       1.00800           0
    197453 SOLV     56128    TIP3     H2       HT       0.417000       1.00800           0
    197454 SOLV     56129    TIP3     OH2      OT      -0.834000       15.9994           0
    197455 SOLV     56129    TIP3     H1       HT       0.417000       1.00800           0
    197456 SOLV     56129    TIP3     H2       HT       0.417000       1.00800           0
    197457 SOLV     56130    TIP3     OH2      OT      -0.834000       15.9994           0
    197458 SOLV     56130    TIP3     H1       HT       0.417000       1.00800           0
    197459 SOLV     56130    TIP3     H2       HT       0.417000       1.00800           0
    197460 SOLV     56131    TIP3     OH2      OT      -0.834000       15.9994           0
    197461 SOLV     56131    TIP3     H1       HT       0.417000       1.00800           0
    197462 SOLV     56131    TIP3     H2       HT       0.417000       1.00800           0
    197463 SOLV     56132    TIP3     OH2      OT      -0.834000       15.9994           0
    197464 SOLV     56132    TIP3     H1       HT       0.417000       1.00800           0
    197465 SOLV     56132    TIP3     H2       HT       0.417000       1.00800           0
    197466 SOLV     56133    TIP3     OH2      OT      -0.834000       15.9994           0
    197467 SOLV     56133    TIP3     H1       HT       0.417000       1.00800           0
    197468 SOLV     56133    TIP3     H2       HT       0.417000       1.00800           0
    197469 SOLV     56134    TIP3     OH2      OT      -0.834000       15.9994           0
    197470 SOLV     56134    TIP3     H1       HT       0.417000       1.00800           0
    197471 SOLV     56134    TIP3     H2       HT       0.417000       1.00800           0
    197472 SOLV     56135    TIP3     OH2      OT      -0.834000       15.9994           0
    197473 SOLV     56135    TIP3     H1       HT       0.417000       1.00800           0
    197474 SOLV     56135    TIP3     H2       HT       0.417000       1.00800           0
    197475 SOLV     56136    TIP3     OH2      OT      -0.834000       15.9994           0
    197476 SOLV     56136    TIP3     H1       HT       0.417000       1.00800           0
    197477 SOLV     56136    TIP3     H2       HT       0.417000       1.00800           0
    197478 SOLV     56137    TIP3     OH2      OT      -0.834000       15.9994           0
    197479 SOLV     56137    TIP3     H1       HT       0.417000       1.00800           0
    197480 SOLV     56137    TIP3     H2       HT       0.417000       1.00800           0
    197481 SOLV     56138    TIP3     OH2      OT      -0.834000       15.9994           0
    197482 SOLV     56138    TIP3     H1       HT       0.417000       1.00800           0
    197483 SOLV     56138    TIP3     H2       HT       0.417000       1.00800           0
    197484 SOLV     56139    TIP3     OH2      OT      -0.834000       15.9994           0
    197485 SOLV     56139    TIP3     H1       HT       0.417000       1.00800           0
    197486 SOLV     56139    TIP3     H2       HT       0.417000       1.00800           0
    197487 SOLV     56140    TIP3     OH2      OT      -0.834000       15.9994           0
    197488 SOLV     56140    TIP3     H1       HT       0.417000       1.00800           0
    197489 SOLV     56140    TIP3     H2       HT       0.417000       1.00800           0
    197490 SOLV     56141    TIP3     OH2      OT      -0.834000       15.9994           0
    197491 SOLV     56141    TIP3     H1       HT       0.417000       1.00800           0
    197492 SOLV     56141    TIP3     H2       HT       0.417000       1.00800           0
    197493 SOLV     56142    TIP3     OH2      OT      -0.834000       15.9994           0
    197494 SOLV     56142    TIP3     H1       HT       0.417000       1.00800           0
    197495 SOLV     56142    TIP3     H2       HT       0.417000       1.00800           0
    197496 SOLV     56143    TIP3     OH2      OT      -0.834000       15.9994           0
    197497 SOLV     56143    TIP3     H1       HT       0.417000       1.00800           0
    197498 SOLV     56143    TIP3     H2       HT       0.417000       1.00800           0
    197499 SOLV     56144    TIP3     OH2      OT      -0.834000       15.9994           0
    197500 SOLV     56144    TIP3     H1       HT       0.417000       1.00800           0
    197501 SOLV     56144    TIP3     H2       HT       0.417000       1.00800           0
    197502 SOLV     56145    TIP3     OH2      OT      -0.834000       15.9994           0
    197503 SOLV     56145    TIP3     H1       HT       0.417000       1.00800           0
    197504 SOLV     56145    TIP3     H2       HT       0.417000       1.00800           0
    197505 SOLV     56146    TIP3     OH2      OT      -0.834000       15.9994           0
    197506 SOLV     56146    TIP3     H1       HT       0.417000       1.00800           0
    197507 SOLV     56146    TIP3     H2       HT       0.417000       1.00800           0
    197508 SOLV     56147    TIP3     OH2      OT      -0.834000       15.9994           0
    197509 SOLV     56147    TIP3     H1       HT       0.417000       1.00800           0
    197510 SOLV     56147    TIP3     H2       HT       0.417000       1.00800           0
    197511 SOLV     56148    TIP3     OH2      OT      -0.834000       15.9994           0
    197512 SOLV     56148    TIP3     H1       HT       0.417000       1.00800           0
    197513 SOLV     56148    TIP3     H2       HT       0.417000       1.00800           0
    197514 SOLV     56149    TIP3     OH2      OT      -0.834000       15.9994           0
    197515 SOLV     56149    TIP3     H1       HT       0.417000       1.00800           0
    197516 SOLV     56149    TIP3     H2       HT       0.417000       1.00800           0
    197517 SOLV     56150    TIP3     OH2      OT      -0.834000       15.9994           0
    197518 SOLV     56150    TIP3     H1       HT       0.417000       1.00800           0
    197519 SOLV     56150    TIP3     H2       HT       0.417000       1.00800           0
    197520 SOLV     56151    TIP3     OH2      OT      -0.834000       15.9994           0
    197521 SOLV     56151    TIP3     H1       HT       0.417000       1.00800           0
    197522 SOLV     56151    TIP3     H2       HT       0.417000       1.00800           0
    197523 SOLV     56152    TIP3     OH2      OT      -0.834000       15.9994           0
    197524 SOLV     56152    TIP3     H1       HT       0.417000       1.00800           0
    197525 SOLV     56152    TIP3     H2       HT       0.417000       1.00800           0
    197526 SOLV     56153    TIP3     OH2      OT      -0.834000       15.9994           0
    197527 SOLV     56153    TIP3     H1       HT       0.417000       1.00800           0
    197528 SOLV     56153    TIP3     H2       HT       0.417000       1.00800           0
    197529 SOLV     56154    TIP3     OH2      OT      -0.834000       15.9994           0
    197530 SOLV     56154    TIP3     H1       HT       0.417000       1.00800           0
    197531 SOLV     56154    TIP3     H2       HT       0.417000       1.00800           0
    197532 SOLV     56155    TIP3     OH2      OT      -0.834000       15.9994           0
    197533 SOLV     56155    TIP3     H1       HT       0.417000       1.00800           0
    197534 SOLV     56155    TIP3     H2       HT       0.417000       1.00800           0
    197535 SOLV     56156    TIP3     OH2      OT      -0.834000       15.9994           0
    197536 SOLV     56156    TIP3     H1       HT       0.417000       1.00800           0
    197537 SOLV     56156    TIP3     H2       HT       0.417000       1.00800           0
    197538 SOLV     56157    TIP3     OH2      OT      -0.834000       15.9994           0
    197539 SOLV     56157    TIP3     H1       HT       0.417000       1.00800           0
    197540 SOLV     56157    TIP3     H2       HT       0.417000       1.00800           0
    197541 SOLV     56158    TIP3     OH2      OT      -0.834000       15.9994           0
    197542 SOLV     56158    TIP3     H1       HT       0.417000       1.00800           0
    197543 SOLV     56158    TIP3     H2       HT       0.417000       1.00800           0
    197544 SOLV     56159    TIP3     OH2      OT      -0.834000       15.9994           0
    197545 SOLV     56159    TIP3     H1       HT       0.417000       1.00800           0
    197546 SOLV     56159    TIP3     H2       HT       0.417000       1.00800           0
    197547 SOLV     56160    TIP3     OH2      OT      -0.834000       15.9994           0
    197548 SOLV     56160    TIP3     H1       HT       0.417000       1.00800           0
    197549 SOLV     56160    TIP3     H2       HT       0.417000       1.00800           0
    197550 SOLV     56161    TIP3     OH2      OT      -0.834000       15.9994           0
    197551 SOLV     56161    TIP3     H1       HT       0.417000       1.00800           0
    197552 SOLV     56161    TIP3     H2       HT       0.417000       1.00800           0
    197553 SOLV     56162    TIP3     OH2      OT      -0.834000       15.9994           0
    197554 SOLV     56162    TIP3     H1       HT       0.417000       1.00800           0
    197555 SOLV     56162    TIP3     H2       HT       0.417000       1.00800           0
    197556 SOLV     56163    TIP3     OH2      OT      -0.834000       15.9994           0
    197557 SOLV     56163    TIP3     H1       HT       0.417000       1.00800           0
    197558 SOLV     56163    TIP3     H2       HT       0.417000       1.00800           0
    197559 SOLV     56164    TIP3     OH2      OT      -0.834000       15.9994           0
    197560 SOLV     56164    TIP3     H1       HT       0.417000       1.00800           0
    197561 SOLV     56164    TIP3     H2       HT       0.417000       1.00800           0
    197562 SOLV     56165    TIP3     OH2      OT      -0.834000       15.9994           0
    197563 SOLV     56165    TIP3     H1       HT       0.417000       1.00800           0
    197564 SOLV     56165    TIP3     H2       HT       0.417000       1.00800           0
    197565 SOLV     56166    TIP3     OH2      OT      -0.834000       15.9994           0
    197566 SOLV     56166    TIP3     H1       HT       0.417000       1.00800           0
    197567 SOLV     56166    TIP3     H2       HT       0.417000       1.00800           0
    197568 SOLV     56167    TIP3     OH2      OT      -0.834000       15.9994           0
    197569 SOLV     56167    TIP3     H1       HT       0.417000       1.00800           0
    197570 SOLV     56167    TIP3     H2       HT       0.417000       1.00800           0
    197571 SOLV     56168    TIP3     OH2      OT      -0.834000       15.9994           0
    197572 SOLV     56168    TIP3     H1       HT       0.417000       1.00800           0
    197573 SOLV     56168    TIP3     H2       HT       0.417000       1.00800           0
    197574 SOLV     56169    TIP3     OH2      OT      -0.834000       15.9994           0
    197575 SOLV     56169    TIP3     H1       HT       0.417000       1.00800           0
    197576 SOLV     56169    TIP3     H2       HT       0.417000       1.00800           0
    197577 SOLV     56170    TIP3     OH2      OT      -0.834000       15.9994           0
    197578 SOLV     56170    TIP3     H1       HT       0.417000       1.00800           0
    197579 SOLV     56170    TIP3     H2       HT       0.417000       1.00800           0
    197580 SOLV     56171    TIP3     OH2      OT      -0.834000       15.9994           0
    197581 SOLV     56171    TIP3     H1       HT       0.417000       1.00800           0
    197582 SOLV     56171    TIP3     H2       HT       0.417000       1.00800           0
    197583 SOLV     56172    TIP3     OH2      OT      -0.834000       15.9994           0
    197584 SOLV     56172    TIP3     H1       HT       0.417000       1.00800           0
    197585 SOLV     56172    TIP3     H2       HT       0.417000       1.00800           0
    197586 SOLV     56173    TIP3     OH2      OT      -0.834000       15.9994           0
    197587 SOLV     56173    TIP3     H1       HT       0.417000       1.00800           0
    197588 SOLV     56173    TIP3     H2       HT       0.417000       1.00800           0
    197589 SOLV     56174    TIP3     OH2      OT      -0.834000       15.9994           0
    197590 SOLV     56174    TIP3     H1       HT       0.417000       1.00800           0
    197591 SOLV     56174    TIP3     H2       HT       0.417000       1.00800           0
    197592 SOLV     56175    TIP3     OH2      OT      -0.834000       15.9994           0
    197593 SOLV     56175    TIP3     H1       HT       0.417000       1.00800           0
    197594 SOLV     56175    TIP3     H2       HT       0.417000       1.00800           0
    197595 SOLV     56176    TIP3     OH2      OT      -0.834000       15.9994           0
    197596 SOLV     56176    TIP3     H1       HT       0.417000       1.00800           0
    197597 SOLV     56176    TIP3     H2       HT       0.417000       1.00800           0
    197598 SOLV     56177    TIP3     OH2      OT      -0.834000       15.9994           0
    197599 SOLV     56177    TIP3     H1       HT       0.417000       1.00800           0
    197600 SOLV     56177    TIP3     H2       HT       0.417000       1.00800           0
    197601 SOLV     56178    TIP3     OH2      OT      -0.834000       15.9994           0
    197602 SOLV     56178    TIP3     H1       HT       0.417000       1.00800           0
    197603 SOLV     56178    TIP3     H2       HT       0.417000       1.00800           0
    197604 SOLV     56179    TIP3     OH2      OT      -0.834000       15.9994           0
    197605 SOLV     56179    TIP3     H1       HT       0.417000       1.00800           0
    197606 SOLV     56179    TIP3     H2       HT       0.417000       1.00800           0
    197607 SOLV     56180    TIP3     OH2      OT      -0.834000       15.9994           0
    197608 SOLV     56180    TIP3     H1       HT       0.417000       1.00800           0
    197609 SOLV     56180    TIP3     H2       HT       0.417000       1.00800           0
    197610 SOLV     56181    TIP3     OH2      OT      -0.834000       15.9994           0
    197611 SOLV     56181    TIP3     H1       HT       0.417000       1.00800           0
    197612 SOLV     56181    TIP3     H2       HT       0.417000       1.00800           0
    197613 SOLV     56182    TIP3     OH2      OT      -0.834000       15.9994           0
    197614 SOLV     56182    TIP3     H1       HT       0.417000       1.00800           0
    197615 SOLV     56182    TIP3     H2       HT       0.417000       1.00800           0
    197616 SOLV     56183    TIP3     OH2      OT      -0.834000       15.9994           0
    197617 SOLV     56183    TIP3     H1       HT       0.417000       1.00800           0
    197618 SOLV     56183    TIP3     H2       HT       0.417000       1.00800           0
    197619 SOLV     56184    TIP3     OH2      OT      -0.834000       15.9994           0
    197620 SOLV     56184    TIP3     H1       HT       0.417000       1.00800           0
    197621 SOLV     56184    TIP3     H2       HT       0.417000       1.00800           0
    197622 SOLV     56185    TIP3     OH2      OT      -0.834000       15.9994           0
    197623 SOLV     56185    TIP3     H1       HT       0.417000       1.00800           0
    197624 SOLV     56185    TIP3     H2       HT       0.417000       1.00800           0
    197625 SOLV     56186    TIP3     OH2      OT      -0.834000       15.9994           0
    197626 SOLV     56186    TIP3     H1       HT       0.417000       1.00800           0
    197627 SOLV     56186    TIP3     H2       HT       0.417000       1.00800           0
    197628 SOLV     56187    TIP3     OH2      OT      -0.834000       15.9994           0
    197629 SOLV     56187    TIP3     H1       HT       0.417000       1.00800           0
    197630 SOLV     56187    TIP3     H2       HT       0.417000       1.00800           0
    197631 SOLV     56188    TIP3     OH2      OT      -0.834000       15.9994           0
    197632 SOLV     56188    TIP3     H1       HT       0.417000       1.00800           0
    197633 SOLV     56188    TIP3     H2       HT       0.417000       1.00800           0
    197634 SOLV     56189    TIP3     OH2      OT      -0.834000       15.9994           0
    197635 SOLV     56189    TIP3     H1       HT       0.417000       1.00800           0
    197636 SOLV     56189    TIP3     H2       HT       0.417000       1.00800           0
    197637 SOLV     56190    TIP3     OH2      OT      -0.834000       15.9994           0
    197638 SOLV     56190    TIP3     H1       HT       0.417000       1.00800           0
    197639 SOLV     56190    TIP3     H2       HT       0.417000       1.00800           0
    197640 SOLV     56191    TIP3     OH2      OT      -0.834000       15.9994           0
    197641 SOLV     56191    TIP3     H1       HT       0.417000       1.00800           0
    197642 SOLV     56191    TIP3     H2       HT       0.417000       1.00800           0
    197643 SOLV     56192    TIP3     OH2      OT      -0.834000       15.9994           0
    197644 SOLV     56192    TIP3     H1       HT       0.417000       1.00800           0
    197645 SOLV     56192    TIP3     H2       HT       0.417000       1.00800           0
    197646 SOLV     56193    TIP3     OH2      OT      -0.834000       15.9994           0
    197647 SOLV     56193    TIP3     H1       HT       0.417000       1.00800           0
    197648 SOLV     56193    TIP3     H2       HT       0.417000       1.00800           0
    197649 SOLV     56194    TIP3     OH2      OT      -0.834000       15.9994           0
    197650 SOLV     56194    TIP3     H1       HT       0.417000       1.00800           0
    197651 SOLV     56194    TIP3     H2       HT       0.417000       1.00800           0
    197652 SOLV     56195    TIP3     OH2      OT      -0.834000       15.9994           0
    197653 SOLV     56195    TIP3     H1       HT       0.417000       1.00800           0
    197654 SOLV     56195    TIP3     H2       HT       0.417000       1.00800           0
    197655 SOLV     56196    TIP3     OH2      OT      -0.834000       15.9994           0
    197656 SOLV     56196    TIP3     H1       HT       0.417000       1.00800           0
    197657 SOLV     56196    TIP3     H2       HT       0.417000       1.00800           0
    197658 SOLV     56197    TIP3     OH2      OT      -0.834000       15.9994           0
    197659 SOLV     56197    TIP3     H1       HT       0.417000       1.00800           0
    197660 SOLV     56197    TIP3     H2       HT       0.417000       1.00800           0
    197661 SOLV     56198    TIP3     OH2      OT      -0.834000       15.9994           0
    197662 SOLV     56198    TIP3     H1       HT       0.417000       1.00800           0
    197663 SOLV     56198    TIP3     H2       HT       0.417000       1.00800           0
    197664 SOLV     56199    TIP3     OH2      OT      -0.834000       15.9994           0
    197665 SOLV     56199    TIP3     H1       HT       0.417000       1.00800           0
    197666 SOLV     56199    TIP3     H2       HT       0.417000       1.00800           0
    197667 SOLV     56200    TIP3     OH2      OT      -0.834000       15.9994           0
    197668 SOLV     56200    TIP3     H1       HT       0.417000       1.00800           0
    197669 SOLV     56200    TIP3     H2       HT       0.417000       1.00800           0
    197670 SOLV     56201    TIP3     OH2      OT      -0.834000       15.9994           0
    197671 SOLV     56201    TIP3     H1       HT       0.417000       1.00800           0
    197672 SOLV     56201    TIP3     H2       HT       0.417000       1.00800           0
    197673 SOLV     56202    TIP3     OH2      OT      -0.834000       15.9994           0
    197674 SOLV     56202    TIP3     H1       HT       0.417000       1.00800           0
    197675 SOLV     56202    TIP3     H2       HT       0.417000       1.00800           0
    197676 SOLV     56203    TIP3     OH2      OT      -0.834000       15.9994           0
    197677 SOLV     56203    TIP3     H1       HT       0.417000       1.00800           0
    197678 SOLV     56203    TIP3     H2       HT       0.417000       1.00800           0
    197679 SOLV     56204    TIP3     OH2      OT      -0.834000       15.9994           0
    197680 SOLV     56204    TIP3     H1       HT       0.417000       1.00800           0
    197681 SOLV     56204    TIP3     H2       HT       0.417000       1.00800           0
    197682 SOLV     56205    TIP3     OH2      OT      -0.834000       15.9994           0
    197683 SOLV     56205    TIP3     H1       HT       0.417000       1.00800           0
    197684 SOLV     56205    TIP3     H2       HT       0.417000       1.00800           0
    197685 SOLV     56206    TIP3     OH2      OT      -0.834000       15.9994           0
    197686 SOLV     56206    TIP3     H1       HT       0.417000       1.00800           0
    197687 SOLV     56206    TIP3     H2       HT       0.417000       1.00800           0
    197688 SOLV     56207    TIP3     OH2      OT      -0.834000       15.9994           0
    197689 SOLV     56207    TIP3     H1       HT       0.417000       1.00800           0
    197690 SOLV     56207    TIP3     H2       HT       0.417000       1.00800           0
    197691 SOLV     56208    TIP3     OH2      OT      -0.834000       15.9994           0
    197692 SOLV     56208    TIP3     H1       HT       0.417000       1.00800           0
    197693 SOLV     56208    TIP3     H2       HT       0.417000       1.00800           0
    197694 SOLV     56209    TIP3     OH2      OT      -0.834000       15.9994           0
    197695 SOLV     56209    TIP3     H1       HT       0.417000       1.00800           0
    197696 SOLV     56209    TIP3     H2       HT       0.417000       1.00800           0
    197697 SOLV     56210    TIP3     OH2      OT      -0.834000       15.9994           0
    197698 SOLV     56210    TIP3     H1       HT       0.417000       1.00800           0
    197699 SOLV     56210    TIP3     H2       HT       0.417000       1.00800           0
    197700 SOLV     56211    TIP3     OH2      OT      -0.834000       15.9994           0
    197701 SOLV     56211    TIP3     H1       HT       0.417000       1.00800           0
    197702 SOLV     56211    TIP3     H2       HT       0.417000       1.00800           0
    197703 SOLV     56212    TIP3     OH2      OT      -0.834000       15.9994           0
    197704 SOLV     56212    TIP3     H1       HT       0.417000       1.00800           0
    197705 SOLV     56212    TIP3     H2       HT       0.417000       1.00800           0
    197706 SOLV     56213    TIP3     OH2      OT      -0.834000       15.9994           0
    197707 SOLV     56213    TIP3     H1       HT       0.417000       1.00800           0
    197708 SOLV     56213    TIP3     H2       HT       0.417000       1.00800           0
    197709 SOLV     56214    TIP3     OH2      OT      -0.834000       15.9994           0
    197710 SOLV     56214    TIP3     H1       HT       0.417000       1.00800           0
    197711 SOLV     56214    TIP3     H2       HT       0.417000       1.00800           0
    197712 SOLV     56215    TIP3     OH2      OT      -0.834000       15.9994           0
    197713 SOLV     56215    TIP3     H1       HT       0.417000       1.00800           0
    197714 SOLV     56215    TIP3     H2       HT       0.417000       1.00800           0
    197715 SOLV     56216    TIP3     OH2      OT      -0.834000       15.9994           0
    197716 SOLV     56216    TIP3     H1       HT       0.417000       1.00800           0
    197717 SOLV     56216    TIP3     H2       HT       0.417000       1.00800           0
    197718 SOLV     56217    TIP3     OH2      OT      -0.834000       15.9994           0
    197719 SOLV     56217    TIP3     H1       HT       0.417000       1.00800           0
    197720 SOLV     56217    TIP3     H2       HT       0.417000       1.00800           0
    197721 SOLV     56218    TIP3     OH2      OT      -0.834000       15.9994           0
    197722 SOLV     56218    TIP3     H1       HT       0.417000       1.00800           0
    197723 SOLV     56218    TIP3     H2       HT       0.417000       1.00800           0
    197724 SOLV     56219    TIP3     OH2      OT      -0.834000       15.9994           0
    197725 SOLV     56219    TIP3     H1       HT       0.417000       1.00800           0
    197726 SOLV     56219    TIP3     H2       HT       0.417000       1.00800           0
    197727 SOLV     56220    TIP3     OH2      OT      -0.834000       15.9994           0
    197728 SOLV     56220    TIP3     H1       HT       0.417000       1.00800           0
    197729 SOLV     56220    TIP3     H2       HT       0.417000       1.00800           0
    197730 SOLV     56221    TIP3     OH2      OT      -0.834000       15.9994           0
    197731 SOLV     56221    TIP3     H1       HT       0.417000       1.00800           0
    197732 SOLV     56221    TIP3     H2       HT       0.417000       1.00800           0
    197733 SOLV     56222    TIP3     OH2      OT      -0.834000       15.9994           0
    197734 SOLV     56222    TIP3     H1       HT       0.417000       1.00800           0
    197735 SOLV     56222    TIP3     H2       HT       0.417000       1.00800           0
    197736 SOLV     56223    TIP3     OH2      OT      -0.834000       15.9994           0
    197737 SOLV     56223    TIP3     H1       HT       0.417000       1.00800           0
    197738 SOLV     56223    TIP3     H2       HT       0.417000       1.00800           0
    197739 SOLV     56224    TIP3     OH2      OT      -0.834000       15.9994           0
    197740 SOLV     56224    TIP3     H1       HT       0.417000       1.00800           0
    197741 SOLV     56224    TIP3     H2       HT       0.417000       1.00800           0
    197742 SOLV     56225    TIP3     OH2      OT      -0.834000       15.9994           0
    197743 SOLV     56225    TIP3     H1       HT       0.417000       1.00800           0
    197744 SOLV     56225    TIP3     H2       HT       0.417000       1.00800           0
    197745 SOLV     56226    TIP3     OH2      OT      -0.834000       15.9994           0
    197746 SOLV     56226    TIP3     H1       HT       0.417000       1.00800           0
    197747 SOLV     56226    TIP3     H2       HT       0.417000       1.00800           0
    197748 SOLV     56227    TIP3     OH2      OT      -0.834000       15.9994           0
    197749 SOLV     56227    TIP3     H1       HT       0.417000       1.00800           0
    197750 SOLV     56227    TIP3     H2       HT       0.417000       1.00800           0
    197751 SOLV     56228    TIP3     OH2      OT      -0.834000       15.9994           0
    197752 SOLV     56228    TIP3     H1       HT       0.417000       1.00800           0
    197753 SOLV     56228    TIP3     H2       HT       0.417000       1.00800           0
    197754 SOLV     56229    TIP3     OH2      OT      -0.834000       15.9994           0
    197755 SOLV     56229    TIP3     H1       HT       0.417000       1.00800           0
    197756 SOLV     56229    TIP3     H2       HT       0.417000       1.00800           0
    197757 SOLV     56230    TIP3     OH2      OT      -0.834000       15.9994           0
    197758 SOLV     56230    TIP3     H1       HT       0.417000       1.00800           0
    197759 SOLV     56230    TIP3     H2       HT       0.417000       1.00800           0
    197760 SOLV     56231    TIP3     OH2      OT      -0.834000       15.9994           0
    197761 SOLV     56231    TIP3     H1       HT       0.417000       1.00800           0
    197762 SOLV     56231    TIP3     H2       HT       0.417000       1.00800           0
    197763 SOLV     56232    TIP3     OH2      OT      -0.834000       15.9994           0
    197764 SOLV     56232    TIP3     H1       HT       0.417000       1.00800           0
    197765 SOLV     56232    TIP3     H2       HT       0.417000       1.00800           0
    197766 SOLV     56233    TIP3     OH2      OT      -0.834000       15.9994           0
    197767 SOLV     56233    TIP3     H1       HT       0.417000       1.00800           0
    197768 SOLV     56233    TIP3     H2       HT       0.417000       1.00800           0
    197769 SOLV     56234    TIP3     OH2      OT      -0.834000       15.9994           0
    197770 SOLV     56234    TIP3     H1       HT       0.417000       1.00800           0
    197771 SOLV     56234    TIP3     H2       HT       0.417000       1.00800           0
    197772 SOLV     56235    TIP3     OH2      OT      -0.834000       15.9994           0
    197773 SOLV     56235    TIP3     H1       HT       0.417000       1.00800           0
    197774 SOLV     56235    TIP3     H2       HT       0.417000       1.00800           0
    197775 SOLV     56236    TIP3     OH2      OT      -0.834000       15.9994           0
    197776 SOLV     56236    TIP3     H1       HT       0.417000       1.00800           0
    197777 SOLV     56236    TIP3     H2       HT       0.417000       1.00800           0
    197778 SOLV     56237    TIP3     OH2      OT      -0.834000       15.9994           0
    197779 SOLV     56237    TIP3     H1       HT       0.417000       1.00800           0
    197780 SOLV     56237    TIP3     H2       HT       0.417000       1.00800           0
    197781 SOLV     56238    TIP3     OH2      OT      -0.834000       15.9994           0
    197782 SOLV     56238    TIP3     H1       HT       0.417000       1.00800           0
    197783 SOLV     56238    TIP3     H2       HT       0.417000       1.00800           0
    197784 SOLV     56239    TIP3     OH2      OT      -0.834000       15.9994           0
    197785 SOLV     56239    TIP3     H1       HT       0.417000       1.00800           0
    197786 SOLV     56239    TIP3     H2       HT       0.417000       1.00800           0
    197787 SOLV     56240    TIP3     OH2      OT      -0.834000       15.9994           0
    197788 SOLV     56240    TIP3     H1       HT       0.417000       1.00800           0
    197789 SOLV     56240    TIP3     H2       HT       0.417000       1.00800           0
    197790 SOLV     56241    TIP3     OH2      OT      -0.834000       15.9994           0
    197791 SOLV     56241    TIP3     H1       HT       0.417000       1.00800           0
    197792 SOLV     56241    TIP3     H2       HT       0.417000       1.00800           0
    197793 SOLV     56242    TIP3     OH2      OT      -0.834000       15.9994           0
    197794 SOLV     56242    TIP3     H1       HT       0.417000       1.00800           0
    197795 SOLV     56242    TIP3     H2       HT       0.417000       1.00800           0
    197796 SOLV     56243    TIP3     OH2      OT      -0.834000       15.9994           0
    197797 SOLV     56243    TIP3     H1       HT       0.417000       1.00800           0
    197798 SOLV     56243    TIP3     H2       HT       0.417000       1.00800           0
    197799 SOLV     56244    TIP3     OH2      OT      -0.834000       15.9994           0
    197800 SOLV     56244    TIP3     H1       HT       0.417000       1.00800           0
```
