## Supplementary material for "PCNA is a Nucleotide Exchange Factor for the Clamp Loader ATPase Complex": molecular dynamics input files: ADP_RFC.psf (part 19 of 33)

```
    197801 SOLV     56244    TIP3     H2       HT       0.417000       1.00800           0
    197802 SOLV     56245    TIP3     OH2      OT      -0.834000       15.9994           0
    197803 SOLV     56245    TIP3     H1       HT       0.417000       1.00800           0
    197804 SOLV     56245    TIP3     H2       HT       0.417000       1.00800           0
    197805 SOLV     56246    TIP3     OH2      OT      -0.834000       15.9994           0
    197806 SOLV     56246    TIP3     H1       HT       0.417000       1.00800           0
    197807 SOLV     56246    TIP3     H2       HT       0.417000       1.00800           0
    197808 SOLV     56247    TIP3     OH2      OT      -0.834000       15.9994           0
    197809 SOLV     56247    TIP3     H1       HT       0.417000       1.00800           0
    197810 SOLV     56247    TIP3     H2       HT       0.417000       1.00800           0
    197811 SOLV     56248    TIP3     OH2      OT      -0.834000       15.9994           0
    197812 SOLV     56248    TIP3     H1       HT       0.417000       1.00800           0
    197813 SOLV     56248    TIP3     H2       HT       0.417000       1.00800           0
    197814 SOLV     56249    TIP3     OH2      OT      -0.834000       15.9994           0
    197815 SOLV     56249    TIP3     H1       HT       0.417000       1.00800           0
    197816 SOLV     56249    TIP3     H2       HT       0.417000       1.00800           0
    197817 SOLV     56250    TIP3     OH2      OT      -0.834000       15.9994           0
    197818 SOLV     56250    TIP3     H1       HT       0.417000       1.00800           0
    197819 SOLV     56250    TIP3     H2       HT       0.417000       1.00800           0
    197820 SOLV     56251    TIP3     OH2      OT      -0.834000       15.9994           0
    197821 SOLV     56251    TIP3     H1       HT       0.417000       1.00800           0
    197822 SOLV     56251    TIP3     H2       HT       0.417000       1.00800           0
    197823 SOLV     56252    TIP3     OH2      OT      -0.834000       15.9994           0
    197824 SOLV     56252    TIP3     H1       HT       0.417000       1.00800           0
    197825 SOLV     56252    TIP3     H2       HT       0.417000       1.00800           0
    197826 SOLV     56253    TIP3     OH2      OT      -0.834000       15.9994           0
    197827 SOLV     56253    TIP3     H1       HT       0.417000       1.00800           0
    197828 SOLV     56253    TIP3     H2       HT       0.417000       1.00800           0
    197829 SOLV     56254    TIP3     OH2      OT      -0.834000       15.9994           0
    197830 SOLV     56254    TIP3     H1       HT       0.417000       1.00800           0
    197831 SOLV     56254    TIP3     H2       HT       0.417000       1.00800           0
    197832 SOLV     56255    TIP3     OH2      OT      -0.834000       15.9994           0
    197833 SOLV     56255    TIP3     H1       HT       0.417000       1.00800           0
    197834 SOLV     56255    TIP3     H2       HT       0.417000       1.00800           0
    197835 SOLV     56256    TIP3     OH2      OT      -0.834000       15.9994           0
    197836 SOLV     56256    TIP3     H1       HT       0.417000       1.00800           0
    197837 SOLV     56256    TIP3     H2       HT       0.417000       1.00800           0
    197838 SOLV     56257    TIP3     OH2      OT      -0.834000       15.9994           0
    197839 SOLV     56257    TIP3     H1       HT       0.417000       1.00800           0
    197840 SOLV     56257    TIP3     H2       HT       0.417000       1.00800           0
    197841 SOLV     56258    TIP3     OH2      OT      -0.834000       15.9994           0
    197842 SOLV     56258    TIP3     H1       HT       0.417000       1.00800           0
    197843 SOLV     56258    TIP3     H2       HT       0.417000       1.00800           0
    197844 SOLV     56259    TIP3     OH2      OT      -0.834000       15.9994           0
    197845 SOLV     56259    TIP3     H1       HT       0.417000       1.00800           0
    197846 SOLV     56259    TIP3     H2       HT       0.417000       1.00800           0
    197847 SOLV     56260    TIP3     OH2      OT      -0.834000       15.9994           0
    197848 SOLV     56260    TIP3     H1       HT       0.417000       1.00800           0
    197849 SOLV     56260    TIP3     H2       HT       0.417000       1.00800           0
    197850 SOLV     56261    TIP3     OH2      OT      -0.834000       15.9994           0
    197851 SOLV     56261    TIP3     H1       HT       0.417000       1.00800           0
    197852 SOLV     56261    TIP3     H2       HT       0.417000       1.00800           0
    197853 SOLV     56262    TIP3     OH2      OT      -0.834000       15.9994           0
    197854 SOLV     56262    TIP3     H1       HT       0.417000       1.00800           0
    197855 SOLV     56262    TIP3     H2       HT       0.417000       1.00800           0
    197856 SOLV     56263    TIP3     OH2      OT      -0.834000       15.9994           0
    197857 SOLV     56263    TIP3     H1       HT       0.417000       1.00800           0
    197858 SOLV     56263    TIP3     H2       HT       0.417000       1.00800           0
    197859 SOLV     56264    TIP3     OH2      OT      -0.834000       15.9994           0
    197860 SOLV     56264    TIP3     H1       HT       0.417000       1.00800           0
    197861 SOLV     56264    TIP3     H2       HT       0.417000       1.00800           0
    197862 SOLV     56265    TIP3     OH2      OT      -0.834000       15.9994           0
    197863 SOLV     56265    TIP3     H1       HT       0.417000       1.00800           0
    197864 SOLV     56265    TIP3     H2       HT       0.417000       1.00800           0
    197865 SOLV     56266    TIP3     OH2      OT      -0.834000       15.9994           0
    197866 SOLV     56266    TIP3     H1       HT       0.417000       1.00800           0
    197867 SOLV     56266    TIP3     H2       HT       0.417000       1.00800           0
    197868 SOLV     56267    TIP3     OH2      OT      -0.834000       15.9994           0
    197869 SOLV     56267    TIP3     H1       HT       0.417000       1.00800           0
    197870 SOLV     56267    TIP3     H2       HT       0.417000       1.00800           0
    197871 SOLV     56268    TIP3     OH2      OT      -0.834000       15.9994           0
    197872 SOLV     56268    TIP3     H1       HT       0.417000       1.00800           0
    197873 SOLV     56268    TIP3     H2       HT       0.417000       1.00800           0
    197874 SOLV     56269    TIP3     OH2      OT      -0.834000       15.9994           0
    197875 SOLV     56269    TIP3     H1       HT       0.417000       1.00800           0
    197876 SOLV     56269    TIP3     H2       HT       0.417000       1.00800           0
    197877 SOLV     56270    TIP3     OH2      OT      -0.834000       15.9994           0
    197878 SOLV     56270    TIP3     H1       HT       0.417000       1.00800           0
    197879 SOLV     56270    TIP3     H2       HT       0.417000       1.00800           0
    197880 SOLV     56271    TIP3     OH2      OT      -0.834000       15.9994           0
    197881 SOLV     56271    TIP3     H1       HT       0.417000       1.00800           0
    197882 SOLV     56271    TIP3     H2       HT       0.417000       1.00800           0
    197883 SOLV     56272    TIP3     OH2      OT      -0.834000       15.9994           0
    197884 SOLV     56272    TIP3     H1       HT       0.417000       1.00800           0
    197885 SOLV     56272    TIP3     H2       HT       0.417000       1.00800           0
    197886 SOLV     56273    TIP3     OH2      OT      -0.834000       15.9994           0
    197887 SOLV     56273    TIP3     H1       HT       0.417000       1.00800           0
    197888 SOLV     56273    TIP3     H2       HT       0.417000       1.00800           0
    197889 SOLV     56274    TIP3     OH2      OT      -0.834000       15.9994           0
    197890 SOLV     56274    TIP3     H1       HT       0.417000       1.00800           0
    197891 SOLV     56274    TIP3     H2       HT       0.417000       1.00800           0
    197892 SOLV     56275    TIP3     OH2      OT      -0.834000       15.9994           0
    197893 SOLV     56275    TIP3     H1       HT       0.417000       1.00800           0
    197894 SOLV     56275    TIP3     H2       HT       0.417000       1.00800           0
    197895 SOLV     56276    TIP3     OH2      OT      -0.834000       15.9994           0
    197896 SOLV     56276    TIP3     H1       HT       0.417000       1.00800           0
    197897 SOLV     56276    TIP3     H2       HT       0.417000       1.00800           0
    197898 SOLV     56277    TIP3     OH2      OT      -0.834000       15.9994           0
    197899 SOLV     56277    TIP3     H1       HT       0.417000       1.00800           0
    197900 SOLV     56277    TIP3     H2       HT       0.417000       1.00800           0
    197901 SOLV     56278    TIP3     OH2      OT      -0.834000       15.9994           0
    197902 SOLV     56278    TIP3     H1       HT       0.417000       1.00800           0
    197903 SOLV     56278    TIP3     H2       HT       0.417000       1.00800           0
    197904 SOLV     56279    TIP3     OH2      OT      -0.834000       15.9994           0
    197905 SOLV     56279    TIP3     H1       HT       0.417000       1.00800           0
    197906 SOLV     56279    TIP3     H2       HT       0.417000       1.00800           0
    197907 SOLV     56280    TIP3     OH2      OT      -0.834000       15.9994           0
    197908 SOLV     56280    TIP3     H1       HT       0.417000       1.00800           0
    197909 SOLV     56280    TIP3     H2       HT       0.417000       1.00800           0
    197910 SOLV     56281    TIP3     OH2      OT      -0.834000       15.9994           0
    197911 SOLV     56281    TIP3     H1       HT       0.417000       1.00800           0
    197912 SOLV     56281    TIP3     H2       HT       0.417000       1.00800           0
    197913 SOLV     56282    TIP3     OH2      OT      -0.834000       15.9994           0
    197914 SOLV     56282    TIP3     H1       HT       0.417000       1.00800           0
    197915 SOLV     56282    TIP3     H2       HT       0.417000       1.00800           0
    197916 SOLV     56283    TIP3     OH2      OT      -0.834000       15.9994           0
    197917 SOLV     56283    TIP3     H1       HT       0.417000       1.00800           0
    197918 SOLV     56283    TIP3     H2       HT       0.417000       1.00800           0
    197919 SOLV     56284    TIP3     OH2      OT      -0.834000       15.9994           0
    197920 SOLV     56284    TIP3     H1       HT       0.417000       1.00800           0
    197921 SOLV     56284    TIP3     H2       HT       0.417000       1.00800           0
    197922 SOLV     56285    TIP3     OH2      OT      -0.834000       15.9994           0
    197923 SOLV     56285    TIP3     H1       HT       0.417000       1.00800           0
    197924 SOLV     56285    TIP3     H2       HT       0.417000       1.00800           0
    197925 SOLV     56286    TIP3     OH2      OT      -0.834000       15.9994           0
    197926 SOLV     56286    TIP3     H1       HT       0.417000       1.00800           0
    197927 SOLV     56286    TIP3     H2       HT       0.417000       1.00800           0
    197928 SOLV     56287    TIP3     OH2      OT      -0.834000       15.9994           0
    197929 SOLV     56287    TIP3     H1       HT       0.417000       1.00800           0
    197930 SOLV     56287    TIP3     H2       HT       0.417000       1.00800           0
    197931 SOLV     56288    TIP3     OH2      OT      -0.834000       15.9994           0
    197932 SOLV     56288    TIP3     H1       HT       0.417000       1.00800           0
    197933 SOLV     56288    TIP3     H2       HT       0.417000       1.00800           0
    197934 SOLV     56289    TIP3     OH2      OT      -0.834000       15.9994           0
    197935 SOLV     56289    TIP3     H1       HT       0.417000       1.00800           0
    197936 SOLV     56289    TIP3     H2       HT       0.417000       1.00800           0
    197937 SOLV     56290    TIP3     OH2      OT      -0.834000       15.9994           0
    197938 SOLV     56290    TIP3     H1       HT       0.417000       1.00800           0
    197939 SOLV     56290    TIP3     H2       HT       0.417000       1.00800           0
    197940 SOLV     56291    TIP3     OH2      OT      -0.834000       15.9994           0
    197941 SOLV     56291    TIP3     H1       HT       0.417000       1.00800           0
    197942 SOLV     56291    TIP3     H2       HT       0.417000       1.00800           0
    197943 SOLV     56292    TIP3     OH2      OT      -0.834000       15.9994           0
    197944 SOLV     56292    TIP3     H1       HT       0.417000       1.00800           0
    197945 SOLV     56292    TIP3     H2       HT       0.417000       1.00800           0
    197946 SOLV     56293    TIP3     OH2      OT      -0.834000       15.9994           0
    197947 SOLV     56293    TIP3     H1       HT       0.417000       1.00800           0
    197948 SOLV     56293    TIP3     H2       HT       0.417000       1.00800           0
    197949 SOLV     56294    TIP3     OH2      OT      -0.834000       15.9994           0
    197950 SOLV     56294    TIP3     H1       HT       0.417000       1.00800           0
    197951 SOLV     56294    TIP3     H2       HT       0.417000       1.00800           0
    197952 SOLV     56295    TIP3     OH2      OT      -0.834000       15.9994           0
    197953 SOLV     56295    TIP3     H1       HT       0.417000       1.00800           0
    197954 SOLV     56295    TIP3     H2       HT       0.417000       1.00800           0
    197955 SOLV     56296    TIP3     OH2      OT      -0.834000       15.9994           0
    197956 SOLV     56296    TIP3     H1       HT       0.417000       1.00800           0
    197957 SOLV     56296    TIP3     H2       HT       0.417000       1.00800           0
    197958 SOLV     56297    TIP3     OH2      OT      -0.834000       15.9994           0
    197959 SOLV     56297    TIP3     H1       HT       0.417000       1.00800           0
    197960 SOLV     56297    TIP3     H2       HT       0.417000       1.00800           0
    197961 SOLV     56298    TIP3     OH2      OT      -0.834000       15.9994           0
    197962 SOLV     56298    TIP3     H1       HT       0.417000       1.00800           0
    197963 SOLV     56298    TIP3     H2       HT       0.417000       1.00800           0
    197964 SOLV     56299    TIP3     OH2      OT      -0.834000       15.9994           0
    197965 SOLV     56299    TIP3     H1       HT       0.417000       1.00800           0
    197966 SOLV     56299    TIP3     H2       HT       0.417000       1.00800           0
    197967 SOLV     56300    TIP3     OH2      OT      -0.834000       15.9994           0
    197968 SOLV     56300    TIP3     H1       HT       0.417000       1.00800           0
    197969 SOLV     56300    TIP3     H2       HT       0.417000       1.00800           0
    197970 SOLV     56301    TIP3     OH2      OT      -0.834000       15.9994           0
    197971 SOLV     56301    TIP3     H1       HT       0.417000       1.00800           0
    197972 SOLV     56301    TIP3     H2       HT       0.417000       1.00800           0
    197973 SOLV     56302    TIP3     OH2      OT      -0.834000       15.9994           0
    197974 SOLV     56302    TIP3     H1       HT       0.417000       1.00800           0
    197975 SOLV     56302    TIP3     H2       HT       0.417000       1.00800           0
    197976 SOLV     56303    TIP3     OH2      OT      -0.834000       15.9994           0
    197977 SOLV     56303    TIP3     H1       HT       0.417000       1.00800           0
    197978 SOLV     56303    TIP3     H2       HT       0.417000       1.00800           0
    197979 SOLV     56304    TIP3     OH2      OT      -0.834000       15.9994           0
    197980 SOLV     56304    TIP3     H1       HT       0.417000       1.00800           0
    197981 SOLV     56304    TIP3     H2       HT       0.417000       1.00800           0
    197982 SOLV     56305    TIP3     OH2      OT      -0.834000       15.9994           0
    197983 SOLV     56305    TIP3     H1       HT       0.417000       1.00800           0
    197984 SOLV     56305    TIP3     H2       HT       0.417000       1.00800           0
    197985 SOLV     56306    TIP3     OH2      OT      -0.834000       15.9994           0
    197986 SOLV     56306    TIP3     H1       HT       0.417000       1.00800           0
    197987 SOLV     56306    TIP3     H2       HT       0.417000       1.00800           0
    197988 SOLV     56307    TIP3     OH2      OT      -0.834000       15.9994           0
    197989 SOLV     56307    TIP3     H1       HT       0.417000       1.00800           0
    197990 SOLV     56307    TIP3     H2       HT       0.417000       1.00800           0
    197991 SOLV     56308    TIP3     OH2      OT      -0.834000       15.9994           0
    197992 SOLV     56308    TIP3     H1       HT       0.417000       1.00800           0
    197993 SOLV     56308    TIP3     H2       HT       0.417000       1.00800           0
    197994 SOLV     56309    TIP3     OH2      OT      -0.834000       15.9994           0
    197995 SOLV     56309    TIP3     H1       HT       0.417000       1.00800           0
    197996 SOLV     56309    TIP3     H2       HT       0.417000       1.00800           0
    197997 SOLV     56310    TIP3     OH2      OT      -0.834000       15.9994           0
    197998 SOLV     56310    TIP3     H1       HT       0.417000       1.00800           0
    197999 SOLV     56310    TIP3     H2       HT       0.417000       1.00800           0
    198000 SOLV     56311    TIP3     OH2      OT      -0.834000       15.9994           0
    198001 SOLV     56311    TIP3     H1       HT       0.417000       1.00800           0
    198002 SOLV     56311    TIP3     H2       HT       0.417000       1.00800           0
    198003 SOLV     56312    TIP3     OH2      OT      -0.834000       15.9994           0
    198004 SOLV     56312    TIP3     H1       HT       0.417000       1.00800           0
    198005 SOLV     56312    TIP3     H2       HT       0.417000       1.00800           0
    198006 SOLV     56313    TIP3     OH2      OT      -0.834000       15.9994           0
    198007 SOLV     56313    TIP3     H1       HT       0.417000       1.00800           0
    198008 SOLV     56313    TIP3     H2       HT       0.417000       1.00800           0
    198009 SOLV     56314    TIP3     OH2      OT      -0.834000       15.9994           0
    198010 SOLV     56314    TIP3     H1       HT       0.417000       1.00800           0
    198011 SOLV     56314    TIP3     H2       HT       0.417000       1.00800           0
    198012 SOLV     56315    TIP3     OH2      OT      -0.834000       15.9994           0
    198013 SOLV     56315    TIP3     H1       HT       0.417000       1.00800           0
    198014 SOLV     56315    TIP3     H2       HT       0.417000       1.00800           0
    198015 SOLV     56316    TIP3     OH2      OT      -0.834000       15.9994           0
    198016 SOLV     56316    TIP3     H1       HT       0.417000       1.00800           0
    198017 SOLV     56316    TIP3     H2       HT       0.417000       1.00800           0
    198018 SOLV     56317    TIP3     OH2      OT      -0.834000       15.9994           0
    198019 SOLV     56317    TIP3     H1       HT       0.417000       1.00800           0
    198020 SOLV     56317    TIP3     H2       HT       0.417000       1.00800           0
    198021 SOLV     56318    TIP3     OH2      OT      -0.834000       15.9994           0
    198022 SOLV     56318    TIP3     H1       HT       0.417000       1.00800           0
    198023 SOLV     56318    TIP3     H2       HT       0.417000       1.00800           0
    198024 SOLV     56319    TIP3     OH2      OT      -0.834000       15.9994           0
    198025 SOLV     56319    TIP3     H1       HT       0.417000       1.00800           0
    198026 SOLV     56319    TIP3     H2       HT       0.417000       1.00800           0
    198027 SOLV     56320    TIP3     OH2      OT      -0.834000       15.9994           0
    198028 SOLV     56320    TIP3     H1       HT       0.417000       1.00800           0
    198029 SOLV     56320    TIP3     H2       HT       0.417000       1.00800           0
    198030 SOLV     56321    TIP3     OH2      OT      -0.834000       15.9994           0
    198031 SOLV     56321    TIP3     H1       HT       0.417000       1.00800           0
    198032 SOLV     56321    TIP3     H2       HT       0.417000       1.00800           0
    198033 SOLV     56322    TIP3     OH2      OT      -0.834000       15.9994           0
    198034 SOLV     56322    TIP3     H1       HT       0.417000       1.00800           0
    198035 SOLV     56322    TIP3     H2       HT       0.417000       1.00800           0
    198036 SOLV     56323    TIP3     OH2      OT      -0.834000       15.9994           0
    198037 SOLV     56323    TIP3     H1       HT       0.417000       1.00800           0
    198038 SOLV     56323    TIP3     H2       HT       0.417000       1.00800           0
    198039 SOLV     56324    TIP3     OH2      OT      -0.834000       15.9994           0
    198040 SOLV     56324    TIP3     H1       HT       0.417000       1.00800           0
    198041 SOLV     56324    TIP3     H2       HT       0.417000       1.00800           0
    198042 SOLV     56325    TIP3     OH2      OT      -0.834000       15.9994           0
    198043 SOLV     56325    TIP3     H1       HT       0.417000       1.00800           0
    198044 SOLV     56325    TIP3     H2       HT       0.417000       1.00800           0
    198045 SOLV     56326    TIP3     OH2      OT      -0.834000       15.9994           0
    198046 SOLV     56326    TIP3     H1       HT       0.417000       1.00800           0
    198047 SOLV     56326    TIP3     H2       HT       0.417000       1.00800           0
    198048 SOLV     56327    TIP3     OH2      OT      -0.834000       15.9994           0
    198049 SOLV     56327    TIP3     H1       HT       0.417000       1.00800           0
    198050 SOLV     56327    TIP3     H2       HT       0.417000       1.00800           0
    198051 SOLV     56328    TIP3     OH2      OT      -0.834000       15.9994           0
    198052 SOLV     56328    TIP3     H1       HT       0.417000       1.00800           0
    198053 SOLV     56328    TIP3     H2       HT       0.417000       1.00800           0
    198054 SOLV     56329    TIP3     OH2      OT      -0.834000       15.9994           0
    198055 SOLV     56329    TIP3     H1       HT       0.417000       1.00800           0
    198056 SOLV     56329    TIP3     H2       HT       0.417000       1.00800           0
    198057 SOLV     56330    TIP3     OH2      OT      -0.834000       15.9994           0
    198058 SOLV     56330    TIP3     H1       HT       0.417000       1.00800           0
    198059 SOLV     56330    TIP3     H2       HT       0.417000       1.00800           0
    198060 SOLV     56331    TIP3     OH2      OT      -0.834000       15.9994           0
    198061 SOLV     56331    TIP3     H1       HT       0.417000       1.00800           0
    198062 SOLV     56331    TIP3     H2       HT       0.417000       1.00800           0
    198063 SOLV     56332    TIP3     OH2      OT      -0.834000       15.9994           0
    198064 SOLV     56332    TIP3     H1       HT       0.417000       1.00800           0
    198065 SOLV     56332    TIP3     H2       HT       0.417000       1.00800           0
    198066 SOLV     56333    TIP3     OH2      OT      -0.834000       15.9994           0
    198067 SOLV     56333    TIP3     H1       HT       0.417000       1.00800           0
    198068 SOLV     56333    TIP3     H2       HT       0.417000       1.00800           0
    198069 SOLV     56334    TIP3     OH2      OT      -0.834000       15.9994           0
    198070 SOLV     56334    TIP3     H1       HT       0.417000       1.00800           0
    198071 SOLV     56334    TIP3     H2       HT       0.417000       1.00800           0
    198072 SOLV     56335    TIP3     OH2      OT      -0.834000       15.9994           0
    198073 SOLV     56335    TIP3     H1       HT       0.417000       1.00800           0
    198074 SOLV     56335    TIP3     H2       HT       0.417000       1.00800           0
    198075 SOLV     56336    TIP3     OH2      OT      -0.834000       15.9994           0
    198076 SOLV     56336    TIP3     H1       HT       0.417000       1.00800           0
    198077 SOLV     56336    TIP3     H2       HT       0.417000       1.00800           0
    198078 SOLV     56337    TIP3     OH2      OT      -0.834000       15.9994           0
    198079 SOLV     56337    TIP3     H1       HT       0.417000       1.00800           0
    198080 SOLV     56337    TIP3     H2       HT       0.417000       1.00800           0
    198081 SOLV     56338    TIP3     OH2      OT      -0.834000       15.9994           0
    198082 SOLV     56338    TIP3     H1       HT       0.417000       1.00800           0
    198083 SOLV     56338    TIP3     H2       HT       0.417000       1.00800           0
    198084 SOLV     56339    TIP3     OH2      OT      -0.834000       15.9994           0
    198085 SOLV     56339    TIP3     H1       HT       0.417000       1.00800           0
    198086 SOLV     56339    TIP3     H2       HT       0.417000       1.00800           0
    198087 SOLV     56340    TIP3     OH2      OT      -0.834000       15.9994           0
    198088 SOLV     56340    TIP3     H1       HT       0.417000       1.00800           0
    198089 SOLV     56340    TIP3     H2       HT       0.417000       1.00800           0
    198090 SOLV     56341    TIP3     OH2      OT      -0.834000       15.9994           0
    198091 SOLV     56341    TIP3     H1       HT       0.417000       1.00800           0
    198092 SOLV     56341    TIP3     H2       HT       0.417000       1.00800           0
    198093 SOLV     56342    TIP3     OH2      OT      -0.834000       15.9994           0
    198094 SOLV     56342    TIP3     H1       HT       0.417000       1.00800           0
    198095 SOLV     56342    TIP3     H2       HT       0.417000       1.00800           0
    198096 SOLV     56343    TIP3     OH2      OT      -0.834000       15.9994           0
    198097 SOLV     56343    TIP3     H1       HT       0.417000       1.00800           0
    198098 SOLV     56343    TIP3     H2       HT       0.417000       1.00800           0
    198099 SOLV     56344    TIP3     OH2      OT      -0.834000       15.9994           0
    198100 SOLV     56344    TIP3     H1       HT       0.417000       1.00800           0
    198101 SOLV     56344    TIP3     H2       HT       0.417000       1.00800           0
    198102 SOLV     56345    TIP3     OH2      OT      -0.834000       15.9994           0
    198103 SOLV     56345    TIP3     H1       HT       0.417000       1.00800           0
    198104 SOLV     56345    TIP3     H2       HT       0.417000       1.00800           0
    198105 SOLV     56346    TIP3     OH2      OT      -0.834000       15.9994           0
    198106 SOLV     56346    TIP3     H1       HT       0.417000       1.00800           0
    198107 SOLV     56346    TIP3     H2       HT       0.417000       1.00800           0
    198108 SOLV     56347    TIP3     OH2      OT      -0.834000       15.9994           0
    198109 SOLV     56347    TIP3     H1       HT       0.417000       1.00800           0
    198110 SOLV     56347    TIP3     H2       HT       0.417000       1.00800           0
    198111 SOLV     56348    TIP3     OH2      OT      -0.834000       15.9994           0
    198112 SOLV     56348    TIP3     H1       HT       0.417000       1.00800           0
    198113 SOLV     56348    TIP3     H2       HT       0.417000       1.00800           0
    198114 SOLV     56349    TIP3     OH2      OT      -0.834000       15.9994           0
    198115 SOLV     56349    TIP3     H1       HT       0.417000       1.00800           0
    198116 SOLV     56349    TIP3     H2       HT       0.417000       1.00800           0
    198117 SOLV     56350    TIP3     OH2      OT      -0.834000       15.9994           0
    198118 SOLV     56350    TIP3     H1       HT       0.417000       1.00800           0
    198119 SOLV     56350    TIP3     H2       HT       0.417000       1.00800           0
    198120 SOLV     56351    TIP3     OH2      OT      -0.834000       15.9994           0
    198121 SOLV     56351    TIP3     H1       HT       0.417000       1.00800           0
    198122 SOLV     56351    TIP3     H2       HT       0.417000       1.00800           0
    198123 SOLV     56352    TIP3     OH2      OT      -0.834000       15.9994           0
    198124 SOLV     56352    TIP3     H1       HT       0.417000       1.00800           0
    198125 SOLV     56352    TIP3     H2       HT       0.417000       1.00800           0
    198126 SOLV     56353    TIP3     OH2      OT      -0.834000       15.9994           0
    198127 SOLV     56353    TIP3     H1       HT       0.417000       1.00800           0
    198128 SOLV     56353    TIP3     H2       HT       0.417000       1.00800           0
    198129 SOLV     56354    TIP3     OH2      OT      -0.834000       15.9994           0
    198130 SOLV     56354    TIP3     H1       HT       0.417000       1.00800           0
    198131 SOLV     56354    TIP3     H2       HT       0.417000       1.00800           0
    198132 SOLV     56355    TIP3     OH2      OT      -0.834000       15.9994           0
    198133 SOLV     56355    TIP3     H1       HT       0.417000       1.00800           0
    198134 SOLV     56355    TIP3     H2       HT       0.417000       1.00800           0
    198135 SOLV     56356    TIP3     OH2      OT      -0.834000       15.9994           0
    198136 SOLV     56356    TIP3     H1       HT       0.417000       1.00800           0
    198137 SOLV     56356    TIP3     H2       HT       0.417000       1.00800           0
    198138 SOLV     56357    TIP3     OH2      OT      -0.834000       15.9994           0
    198139 SOLV     56357    TIP3     H1       HT       0.417000       1.00800           0
    198140 SOLV     56357    TIP3     H2       HT       0.417000       1.00800           0
    198141 SOLV     56358    TIP3     OH2      OT      -0.834000       15.9994           0
    198142 SOLV     56358    TIP3     H1       HT       0.417000       1.00800           0
    198143 SOLV     56358    TIP3     H2       HT       0.417000       1.00800           0
    198144 SOLV     56359    TIP3     OH2      OT      -0.834000       15.9994           0
    198145 SOLV     56359    TIP3     H1       HT       0.417000       1.00800           0
    198146 SOLV     56359    TIP3     H2       HT       0.417000       1.00800           0
    198147 SOLV     56360    TIP3     OH2      OT      -0.834000       15.9994           0
    198148 SOLV     56360    TIP3     H1       HT       0.417000       1.00800           0
    198149 SOLV     56360    TIP3     H2       HT       0.417000       1.00800           0
    198150 SOLV     56361    TIP3     OH2      OT      -0.834000       15.9994           0
    198151 SOLV     56361    TIP3     H1       HT       0.417000       1.00800           0
    198152 SOLV     56361    TIP3     H2       HT       0.417000       1.00800           0
    198153 SOLV     56362    TIP3     OH2      OT      -0.834000       15.9994           0
    198154 SOLV     56362    TIP3     H1       HT       0.417000       1.00800           0
    198155 SOLV     56362    TIP3     H2       HT       0.417000       1.00800           0
    198156 SOLV     56363    TIP3     OH2      OT      -0.834000       15.9994           0
    198157 SOLV     56363    TIP3     H1       HT       0.417000       1.00800           0
    198158 SOLV     56363    TIP3     H2       HT       0.417000       1.00800           0
    198159 SOLV     56364    TIP3     OH2      OT      -0.834000       15.9994           0
    198160 SOLV     56364    TIP3     H1       HT       0.417000       1.00800           0
    198161 SOLV     56364    TIP3     H2       HT       0.417000       1.00800           0
    198162 SOLV     56365    TIP3     OH2      OT      -0.834000       15.9994           0
    198163 SOLV     56365    TIP3     H1       HT       0.417000       1.00800           0
    198164 SOLV     56365    TIP3     H2       HT       0.417000       1.00800           0
    198165 SOLV     56366    TIP3     OH2      OT      -0.834000       15.9994           0
    198166 SOLV     56366    TIP3     H1       HT       0.417000       1.00800           0
    198167 SOLV     56366    TIP3     H2       HT       0.417000       1.00800           0
    198168 SOLV     56367    TIP3     OH2      OT      -0.834000       15.9994           0
    198169 SOLV     56367    TIP3     H1       HT       0.417000       1.00800           0
    198170 SOLV     56367    TIP3     H2       HT       0.417000       1.00800           0
    198171 SOLV     56368    TIP3     OH2      OT      -0.834000       15.9994           0
    198172 SOLV     56368    TIP3     H1       HT       0.417000       1.00800           0
    198173 SOLV     56368    TIP3     H2       HT       0.417000       1.00800           0
    198174 SOLV     56369    TIP3     OH2      OT      -0.834000       15.9994           0
    198175 SOLV     56369    TIP3     H1       HT       0.417000       1.00800           0
    198176 SOLV     56369    TIP3     H2       HT       0.417000       1.00800           0
    198177 SOLV     56370    TIP3     OH2      OT      -0.834000       15.9994           0
    198178 SOLV     56370    TIP3     H1       HT       0.417000       1.00800           0
    198179 SOLV     56370    TIP3     H2       HT       0.417000       1.00800           0
    198180 SOLV     56371    TIP3     OH2      OT      -0.834000       15.9994           0
    198181 SOLV     56371    TIP3     H1       HT       0.417000       1.00800           0
    198182 SOLV     56371    TIP3     H2       HT       0.417000       1.00800           0
    198183 SOLV     56372    TIP3     OH2      OT      -0.834000       15.9994           0
    198184 SOLV     56372    TIP3     H1       HT       0.417000       1.00800           0
    198185 SOLV     56372    TIP3     H2       HT       0.417000       1.00800           0
    198186 SOLV     56373    TIP3     OH2      OT      -0.834000       15.9994           0
    198187 SOLV     56373    TIP3     H1       HT       0.417000       1.00800           0
    198188 SOLV     56373    TIP3     H2       HT       0.417000       1.00800           0
    198189 SOLV     56374    TIP3     OH2      OT      -0.834000       15.9994           0
    198190 SOLV     56374    TIP3     H1       HT       0.417000       1.00800           0
    198191 SOLV     56374    TIP3     H2       HT       0.417000       1.00800           0
    198192 SOLV     56375    TIP3     OH2      OT      -0.834000       15.9994           0
    198193 SOLV     56375    TIP3     H1       HT       0.417000       1.00800           0
    198194 SOLV     56375    TIP3     H2       HT       0.417000       1.00800           0
    198195 SOLV     56376    TIP3     OH2      OT      -0.834000       15.9994           0
    198196 SOLV     56376    TIP3     H1       HT       0.417000       1.00800           0
    198197 SOLV     56376    TIP3     H2       HT       0.417000       1.00800           0
    198198 SOLV     56377    TIP3     OH2      OT      -0.834000       15.9994           0
    198199 SOLV     56377    TIP3     H1       HT       0.417000       1.00800           0
    198200 SOLV     56377    TIP3     H2       HT       0.417000       1.00800           0
    198201 SOLV     56378    TIP3     OH2      OT      -0.834000       15.9994           0
    198202 SOLV     56378    TIP3     H1       HT       0.417000       1.00800           0
    198203 SOLV     56378    TIP3     H2       HT       0.417000       1.00800           0
    198204 SOLV     56379    TIP3     OH2      OT      -0.834000       15.9994           0
    198205 SOLV     56379    TIP3     H1       HT       0.417000       1.00800           0
    198206 SOLV     56379    TIP3     H2       HT       0.417000       1.00800           0
    198207 SOLV     56380    TIP3     OH2      OT      -0.834000       15.9994           0
    198208 SOLV     56380    TIP3     H1       HT       0.417000       1.00800           0
    198209 SOLV     56380    TIP3     H2       HT       0.417000       1.00800           0
    198210 SOLV     56381    TIP3     OH2      OT      -0.834000       15.9994           0
    198211 SOLV     56381    TIP3     H1       HT       0.417000       1.00800           0
    198212 SOLV     56381    TIP3     H2       HT       0.417000       1.00800           0
    198213 SOLV     56382    TIP3     OH2      OT      -0.834000       15.9994           0
    198214 SOLV     56382    TIP3     H1       HT       0.417000       1.00800           0
    198215 SOLV     56382    TIP3     H2       HT       0.417000       1.00800           0
    198216 SOLV     56383    TIP3     OH2      OT      -0.834000       15.9994           0
    198217 SOLV     56383    TIP3     H1       HT       0.417000       1.00800           0
    198218 SOLV     56383    TIP3     H2       HT       0.417000       1.00800           0
    198219 SOLV     56384    TIP3     OH2      OT      -0.834000       15.9994           0
    198220 SOLV     56384    TIP3     H1       HT       0.417000       1.00800           0
    198221 SOLV     56384    TIP3     H2       HT       0.417000       1.00800           0
    198222 SOLV     56385    TIP3     OH2      OT      -0.834000       15.9994           0
    198223 SOLV     56385    TIP3     H1       HT       0.417000       1.00800           0
    198224 SOLV     56385    TIP3     H2       HT       0.417000       1.00800           0
    198225 SOLV     56386    TIP3     OH2      OT      -0.834000       15.9994           0
    198226 SOLV     56386    TIP3     H1       HT       0.417000       1.00800           0
    198227 SOLV     56386    TIP3     H2       HT       0.417000       1.00800           0
    198228 SOLV     56387    TIP3     OH2      OT      -0.834000       15.9994           0
    198229 SOLV     56387    TIP3     H1       HT       0.417000       1.00800           0
    198230 SOLV     56387    TIP3     H2       HT       0.417000       1.00800           0
    198231 SOLV     56388    TIP3     OH2      OT      -0.834000       15.9994           0
    198232 SOLV     56388    TIP3     H1       HT       0.417000       1.00800           0
    198233 SOLV     56388    TIP3     H2       HT       0.417000       1.00800           0
    198234 SOLV     56389    TIP3     OH2      OT      -0.834000       15.9994           0
    198235 SOLV     56389    TIP3     H1       HT       0.417000       1.00800           0
    198236 SOLV     56389    TIP3     H2       HT       0.417000       1.00800           0
    198237 SOLV     56390    TIP3     OH2      OT      -0.834000       15.9994           0
    198238 SOLV     56390    TIP3     H1       HT       0.417000       1.00800           0
    198239 SOLV     56390    TIP3     H2       HT       0.417000       1.00800           0
    198240 SOLV     56391    TIP3     OH2      OT      -0.834000       15.9994           0
    198241 SOLV     56391    TIP3     H1       HT       0.417000       1.00800           0
    198242 SOLV     56391    TIP3     H2       HT       0.417000       1.00800           0
    198243 SOLV     56392    TIP3     OH2      OT      -0.834000       15.9994           0
    198244 SOLV     56392    TIP3     H1       HT       0.417000       1.00800           0
    198245 SOLV     56392    TIP3     H2       HT       0.417000       1.00800           0
    198246 SOLV     56393    TIP3     OH2      OT      -0.834000       15.9994           0
    198247 SOLV     56393    TIP3     H1       HT       0.417000       1.00800           0
    198248 SOLV     56393    TIP3     H2       HT       0.417000       1.00800           0
    198249 SOLV     56394    TIP3     OH2      OT      -0.834000       15.9994           0
    198250 SOLV     56394    TIP3     H1       HT       0.417000       1.00800           0
    198251 SOLV     56394    TIP3     H2       HT       0.417000       1.00800           0
    198252 SOLV     56395    TIP3     OH2      OT      -0.834000       15.9994           0
    198253 SOLV     56395    TIP3     H1       HT       0.417000       1.00800           0
    198254 SOLV     56395    TIP3     H2       HT       0.417000       1.00800           0
    198255 SOLV     56396    TIP3     OH2      OT      -0.834000       15.9994           0
    198256 SOLV     56396    TIP3     H1       HT       0.417000       1.00800           0
    198257 SOLV     56396    TIP3     H2       HT       0.417000       1.00800           0
    198258 SOLV     56397    TIP3     OH2      OT      -0.834000       15.9994           0
    198259 SOLV     56397    TIP3     H1       HT       0.417000       1.00800           0
    198260 SOLV     56397    TIP3     H2       HT       0.417000       1.00800           0
    198261 SOLV     56398    TIP3     OH2      OT      -0.834000       15.9994           0
    198262 SOLV     56398    TIP3     H1       HT       0.417000       1.00800           0
    198263 SOLV     56398    TIP3     H2       HT       0.417000       1.00800           0
    198264 SOLV     56399    TIP3     OH2      OT      -0.834000       15.9994           0
    198265 SOLV     56399    TIP3     H1       HT       0.417000       1.00800           0
    198266 SOLV     56399    TIP3     H2       HT       0.417000       1.00800           0
    198267 SOLV     56400    TIP3     OH2      OT      -0.834000       15.9994           0
    198268 SOLV     56400    TIP3     H1       HT       0.417000       1.00800           0
    198269 SOLV     56400    TIP3     H2       HT       0.417000       1.00800           0
    198270 SOLV     56401    TIP3     OH2      OT      -0.834000       15.9994           0
    198271 SOLV     56401    TIP3     H1       HT       0.417000       1.00800           0
    198272 SOLV     56401    TIP3     H2       HT       0.417000       1.00800           0
    198273 SOLV     56402    TIP3     OH2      OT      -0.834000       15.9994           0
    198274 SOLV     56402    TIP3     H1       HT       0.417000       1.00800           0
    198275 SOLV     56402    TIP3     H2       HT       0.417000       1.00800           0
    198276 SOLV     56403    TIP3     OH2      OT      -0.834000       15.9994           0
    198277 SOLV     56403    TIP3     H1       HT       0.417000       1.00800           0
    198278 SOLV     56403    TIP3     H2       HT       0.417000       1.00800           0
    198279 SOLV     56404    TIP3     OH2      OT      -0.834000       15.9994           0
    198280 SOLV     56404    TIP3     H1       HT       0.417000       1.00800           0
    198281 SOLV     56404    TIP3     H2       HT       0.417000       1.00800           0
    198282 SOLV     56405    TIP3     OH2      OT      -0.834000       15.9994           0
    198283 SOLV     56405    TIP3     H1       HT       0.417000       1.00800           0
    198284 SOLV     56405    TIP3     H2       HT       0.417000       1.00800           0
    198285 SOLV     56406    TIP3     OH2      OT      -0.834000       15.9994           0
    198286 SOLV     56406    TIP3     H1       HT       0.417000       1.00800           0
    198287 SOLV     56406    TIP3     H2       HT       0.417000       1.00800           0
    198288 SOLV     56407    TIP3     OH2      OT      -0.834000       15.9994           0
    198289 SOLV     56407    TIP3     H1       HT       0.417000       1.00800           0
    198290 SOLV     56407    TIP3     H2       HT       0.417000       1.00800           0
    198291 SOLV     56408    TIP3     OH2      OT      -0.834000       15.9994           0
    198292 SOLV     56408    TIP3     H1       HT       0.417000       1.00800           0
    198293 SOLV     56408    TIP3     H2       HT       0.417000       1.00800           0
    198294 SOLV     56409    TIP3     OH2      OT      -0.834000       15.9994           0
    198295 SOLV     56409    TIP3     H1       HT       0.417000       1.00800           0
    198296 SOLV     56409    TIP3     H2       HT       0.417000       1.00800           0
    198297 SOLV     56410    TIP3     OH2      OT      -0.834000       15.9994           0
    198298 SOLV     56410    TIP3     H1       HT       0.417000       1.00800           0
    198299 SOLV     56410    TIP3     H2       HT       0.417000       1.00800           0
    198300 SOLV     56411    TIP3     OH2      OT      -0.834000       15.9994           0
    198301 SOLV     56411    TIP3     H1       HT       0.417000       1.00800           0
    198302 SOLV     56411    TIP3     H2       HT       0.417000       1.00800           0
    198303 SOLV     56412    TIP3     OH2      OT      -0.834000       15.9994           0
    198304 SOLV     56412    TIP3     H1       HT       0.417000       1.00800           0
    198305 SOLV     56412    TIP3     H2       HT       0.417000       1.00800           0
    198306 SOLV     56413    TIP3     OH2      OT      -0.834000       15.9994           0
    198307 SOLV     56413    TIP3     H1       HT       0.417000       1.00800           0
    198308 SOLV     56413    TIP3     H2       HT       0.417000       1.00800           0
    198309 SOLV     56414    TIP3     OH2      OT      -0.834000       15.9994           0
    198310 SOLV     56414    TIP3     H1       HT       0.417000       1.00800           0
    198311 SOLV     56414    TIP3     H2       HT       0.417000       1.00800           0
    198312 SOLV     56415    TIP3     OH2      OT      -0.834000       15.9994           0
    198313 SOLV     56415    TIP3     H1       HT       0.417000       1.00800           0
    198314 SOLV     56415    TIP3     H2       HT       0.417000       1.00800           0
    198315 SOLV     56416    TIP3     OH2      OT      -0.834000       15.9994           0
    198316 SOLV     56416    TIP3     H1       HT       0.417000       1.00800           0
    198317 SOLV     56416    TIP3     H2       HT       0.417000       1.00800           0
    198318 SOLV     56417    TIP3     OH2      OT      -0.834000       15.9994           0
    198319 SOLV     56417    TIP3     H1       HT       0.417000       1.00800           0
    198320 SOLV     56417    TIP3     H2       HT       0.417000       1.00800           0
    198321 SOLV     56418    TIP3     OH2      OT      -0.834000       15.9994           0
    198322 SOLV     56418    TIP3     H1       HT       0.417000       1.00800           0
    198323 SOLV     56418    TIP3     H2       HT       0.417000       1.00800           0
    198324 SOLV     56419    TIP3     OH2      OT      -0.834000       15.9994           0
    198325 SOLV     56419    TIP3     H1       HT       0.417000       1.00800           0
    198326 SOLV     56419    TIP3     H2       HT       0.417000       1.00800           0
    198327 SOLV     56420    TIP3     OH2      OT      -0.834000       15.9994           0
    198328 SOLV     56420    TIP3     H1       HT       0.417000       1.00800           0
    198329 SOLV     56420    TIP3     H2       HT       0.417000       1.00800           0
    198330 SOLV     56421    TIP3     OH2      OT      -0.834000       15.9994           0
    198331 SOLV     56421    TIP3     H1       HT       0.417000       1.00800           0
    198332 SOLV     56421    TIP3     H2       HT       0.417000       1.00800           0
    198333 SOLV     56422    TIP3     OH2      OT      -0.834000       15.9994           0
    198334 SOLV     56422    TIP3     H1       HT       0.417000       1.00800           0
    198335 SOLV     56422    TIP3     H2       HT       0.417000       1.00800           0
    198336 SOLV     56423    TIP3     OH2      OT      -0.834000       15.9994           0
    198337 SOLV     56423    TIP3     H1       HT       0.417000       1.00800           0
    198338 SOLV     56423    TIP3     H2       HT       0.417000       1.00800           0
    198339 SOLV     56424    TIP3     OH2      OT      -0.834000       15.9994           0
    198340 SOLV     56424    TIP3     H1       HT       0.417000       1.00800           0
    198341 SOLV     56424    TIP3     H2       HT       0.417000       1.00800           0
    198342 SOLV     56425    TIP3     OH2      OT      -0.834000       15.9994           0
    198343 SOLV     56425    TIP3     H1       HT       0.417000       1.00800           0
    198344 SOLV     56425    TIP3     H2       HT       0.417000       1.00800           0
    198345 SOLV     56426    TIP3     OH2      OT      -0.834000       15.9994           0
    198346 SOLV     56426    TIP3     H1       HT       0.417000       1.00800           0
    198347 SOLV     56426    TIP3     H2       HT       0.417000       1.00800           0
    198348 SOLV     56427    TIP3     OH2      OT      -0.834000       15.9994           0
    198349 SOLV     56427    TIP3     H1       HT       0.417000       1.00800           0
    198350 SOLV     56427    TIP3     H2       HT       0.417000       1.00800           0
    198351 SOLV     56428    TIP3     OH2      OT      -0.834000       15.9994           0
    198352 SOLV     56428    TIP3     H1       HT       0.417000       1.00800           0
    198353 SOLV     56428    TIP3     H2       HT       0.417000       1.00800           0
    198354 SOLV     56429    TIP3     OH2      OT      -0.834000       15.9994           0
    198355 SOLV     56429    TIP3     H1       HT       0.417000       1.00800           0
    198356 SOLV     56429    TIP3     H2       HT       0.417000       1.00800           0
    198357 SOLV     56430    TIP3     OH2      OT      -0.834000       15.9994           0
    198358 SOLV     56430    TIP3     H1       HT       0.417000       1.00800           0
    198359 SOLV     56430    TIP3     H2       HT       0.417000       1.00800           0
    198360 SOLV     56431    TIP3     OH2      OT      -0.834000       15.9994           0
    198361 SOLV     56431    TIP3     H1       HT       0.417000       1.00800           0
    198362 SOLV     56431    TIP3     H2       HT       0.417000       1.00800           0
    198363 SOLV     56432    TIP3     OH2      OT      -0.834000       15.9994           0
    198364 SOLV     56432    TIP3     H1       HT       0.417000       1.00800           0
    198365 SOLV     56432    TIP3     H2       HT       0.417000       1.00800           0
    198366 SOLV     56433    TIP3     OH2      OT      -0.834000       15.9994           0
    198367 SOLV     56433    TIP3     H1       HT       0.417000       1.00800           0
    198368 SOLV     56433    TIP3     H2       HT       0.417000       1.00800           0
    198369 SOLV     56434    TIP3     OH2      OT      -0.834000       15.9994           0
    198370 SOLV     56434    TIP3     H1       HT       0.417000       1.00800           0
    198371 SOLV     56434    TIP3     H2       HT       0.417000       1.00800           0
    198372 SOLV     56435    TIP3     OH2      OT      -0.834000       15.9994           0
    198373 SOLV     56435    TIP3     H1       HT       0.417000       1.00800           0
    198374 SOLV     56435    TIP3     H2       HT       0.417000       1.00800           0
    198375 SOLV     56436    TIP3     OH2      OT      -0.834000       15.9994           0
    198376 SOLV     56436    TIP3     H1       HT       0.417000       1.00800           0
    198377 SOLV     56436    TIP3     H2       HT       0.417000       1.00800           0
    198378 SOLV     56437    TIP3     OH2      OT      -0.834000       15.9994           0
    198379 SOLV     56437    TIP3     H1       HT       0.417000       1.00800           0
    198380 SOLV     56437    TIP3     H2       HT       0.417000       1.00800           0
    198381 SOLV     56438    TIP3     OH2      OT      -0.834000       15.9994           0
    198382 SOLV     56438    TIP3     H1       HT       0.417000       1.00800           0
    198383 SOLV     56438    TIP3     H2       HT       0.417000       1.00800           0
    198384 SOLV     56439    TIP3     OH2      OT      -0.834000       15.9994           0
    198385 SOLV     56439    TIP3     H1       HT       0.417000       1.00800           0
    198386 SOLV     56439    TIP3     H2       HT       0.417000       1.00800           0
    198387 SOLV     56440    TIP3     OH2      OT      -0.834000       15.9994           0
    198388 SOLV     56440    TIP3     H1       HT       0.417000       1.00800           0
    198389 SOLV     56440    TIP3     H2       HT       0.417000       1.00800           0
    198390 SOLV     56441    TIP3     OH2      OT      -0.834000       15.9994           0
    198391 SOLV     56441    TIP3     H1       HT       0.417000       1.00800           0
    198392 SOLV     56441    TIP3     H2       HT       0.417000       1.00800           0
    198393 SOLV     56442    TIP3     OH2      OT      -0.834000       15.9994           0
    198394 SOLV     56442    TIP3     H1       HT       0.417000       1.00800           0
    198395 SOLV     56442    TIP3     H2       HT       0.417000       1.00800           0
    198396 SOLV     56443    TIP3     OH2      OT      -0.834000       15.9994           0
    198397 SOLV     56443    TIP3     H1       HT       0.417000       1.00800           0
    198398 SOLV     56443    TIP3     H2       HT       0.417000       1.00800           0
    198399 SOLV     56444    TIP3     OH2      OT      -0.834000       15.9994           0
    198400 SOLV     56444    TIP3     H1       HT       0.417000       1.00800           0
    198401 SOLV     56444    TIP3     H2       HT       0.417000       1.00800           0
    198402 SOLV     56445    TIP3     OH2      OT      -0.834000       15.9994           0
    198403 SOLV     56445    TIP3     H1       HT       0.417000       1.00800           0
    198404 SOLV     56445    TIP3     H2       HT       0.417000       1.00800           0
    198405 SOLV     56446    TIP3     OH2      OT      -0.834000       15.9994           0
    198406 SOLV     56446    TIP3     H1       HT       0.417000       1.00800           0
    198407 SOLV     56446    TIP3     H2       HT       0.417000       1.00800           0
    198408 SOLV     56447    TIP3     OH2      OT      -0.834000       15.9994           0
    198409 SOLV     56447    TIP3     H1       HT       0.417000       1.00800           0
    198410 SOLV     56447    TIP3     H2       HT       0.417000       1.00800           0
    198411 SOLV     56448    TIP3     OH2      OT      -0.834000       15.9994           0
    198412 SOLV     56448    TIP3     H1       HT       0.417000       1.00800           0
    198413 SOLV     56448    TIP3     H2       HT       0.417000       1.00800           0
    198414 SOLV     56449    TIP3     OH2      OT      -0.834000       15.9994           0
    198415 SOLV     56449    TIP3     H1       HT       0.417000       1.00800           0
    198416 SOLV     56449    TIP3     H2       HT       0.417000       1.00800           0
    198417 SOLV     56450    TIP3     OH2      OT      -0.834000       15.9994           0
    198418 SOLV     56450    TIP3     H1       HT       0.417000       1.00800           0
    198419 SOLV     56450    TIP3     H2       HT       0.417000       1.00800           0
    198420 SOLV     56451    TIP3     OH2      OT      -0.834000       15.9994           0
    198421 SOLV     56451    TIP3     H1       HT       0.417000       1.00800           0
    198422 SOLV     56451    TIP3     H2       HT       0.417000       1.00800           0
    198423 SOLV     56452    TIP3     OH2      OT      -0.834000       15.9994           0
    198424 SOLV     56452    TIP3     H1       HT       0.417000       1.00800           0
    198425 SOLV     56452    TIP3     H2       HT       0.417000       1.00800           0
    198426 SOLV     56453    TIP3     OH2      OT      -0.834000       15.9994           0
    198427 SOLV     56453    TIP3     H1       HT       0.417000       1.00800           0
    198428 SOLV     56453    TIP3     H2       HT       0.417000       1.00800           0
    198429 SOLV     56454    TIP3     OH2      OT      -0.834000       15.9994           0
    198430 SOLV     56454    TIP3     H1       HT       0.417000       1.00800           0
    198431 SOLV     56454    TIP3     H2       HT       0.417000       1.00800           0
    198432 SOLV     56455    TIP3     OH2      OT      -0.834000       15.9994           0
    198433 SOLV     56455    TIP3     H1       HT       0.417000       1.00800           0
    198434 SOLV     56455    TIP3     H2       HT       0.417000       1.00800           0
    198435 SOLV     56456    TIP3     OH2      OT      -0.834000       15.9994           0
    198436 SOLV     56456    TIP3     H1       HT       0.417000       1.00800           0
    198437 SOLV     56456    TIP3     H2       HT       0.417000       1.00800           0
    198438 SOLV     56457    TIP3     OH2      OT      -0.834000       15.9994           0
    198439 SOLV     56457    TIP3     H1       HT       0.417000       1.00800           0
    198440 SOLV     56457    TIP3     H2       HT       0.417000       1.00800           0
    198441 SOLV     56458    TIP3     OH2      OT      -0.834000       15.9994           0
    198442 SOLV     56458    TIP3     H1       HT       0.417000       1.00800           0
    198443 SOLV     56458    TIP3     H2       HT       0.417000       1.00800           0
    198444 SOLV     56459    TIP3     OH2      OT      -0.834000       15.9994           0
    198445 SOLV     56459    TIP3     H1       HT       0.417000       1.00800           0
    198446 SOLV     56459    TIP3     H2       HT       0.417000       1.00800           0
    198447 SOLV     56460    TIP3     OH2      OT      -0.834000       15.9994           0
    198448 SOLV     56460    TIP3     H1       HT       0.417000       1.00800           0
    198449 SOLV     56460    TIP3     H2       HT       0.417000       1.00800           0
    198450 SOLV     56461    TIP3     OH2      OT      -0.834000       15.9994           0
    198451 SOLV     56461    TIP3     H1       HT       0.417000       1.00800           0
    198452 SOLV     56461    TIP3     H2       HT       0.417000       1.00800           0
    198453 SOLV     56462    TIP3     OH2      OT      -0.834000       15.9994           0
    198454 SOLV     56462    TIP3     H1       HT       0.417000       1.00800           0
    198455 SOLV     56462    TIP3     H2       HT       0.417000       1.00800           0
    198456 SOLV     56463    TIP3     OH2      OT      -0.834000       15.9994           0
    198457 SOLV     56463    TIP3     H1       HT       0.417000       1.00800           0
    198458 SOLV     56463    TIP3     H2       HT       0.417000       1.00800           0
    198459 SOLV     56464    TIP3     OH2      OT      -0.834000       15.9994           0
    198460 SOLV     56464    TIP3     H1       HT       0.417000       1.00800           0
    198461 SOLV     56464    TIP3     H2       HT       0.417000       1.00800           0
    198462 SOLV     56465    TIP3     OH2      OT      -0.834000       15.9994           0
    198463 SOLV     56465    TIP3     H1       HT       0.417000       1.00800           0
    198464 SOLV     56465    TIP3     H2       HT       0.417000       1.00800           0
    198465 SOLV     56466    TIP3     OH2      OT      -0.834000       15.9994           0
    198466 SOLV     56466    TIP3     H1       HT       0.417000       1.00800           0
    198467 SOLV     56466    TIP3     H2       HT       0.417000       1.00800           0
    198468 SOLV     56467    TIP3     OH2      OT      -0.834000       15.9994           0
    198469 SOLV     56467    TIP3     H1       HT       0.417000       1.00800           0
    198470 SOLV     56467    TIP3     H2       HT       0.417000       1.00800           0
    198471 SOLV     56468    TIP3     OH2      OT      -0.834000       15.9994           0
    198472 SOLV     56468    TIP3     H1       HT       0.417000       1.00800           0
    198473 SOLV     56468    TIP3     H2       HT       0.417000       1.00800           0
    198474 SOLV     56469    TIP3     OH2      OT      -0.834000       15.9994           0
    198475 SOLV     56469    TIP3     H1       HT       0.417000       1.00800           0
    198476 SOLV     56469    TIP3     H2       HT       0.417000       1.00800           0
    198477 SOLV     56470    TIP3     OH2      OT      -0.834000       15.9994           0
    198478 SOLV     56470    TIP3     H1       HT       0.417000       1.00800           0
    198479 SOLV     56470    TIP3     H2       HT       0.417000       1.00800           0
    198480 SOLV     56471    TIP3     OH2      OT      -0.834000       15.9994           0
    198481 SOLV     56471    TIP3     H1       HT       0.417000       1.00800           0
    198482 SOLV     56471    TIP3     H2       HT       0.417000       1.00800           0
    198483 SOLV     56472    TIP3     OH2      OT      -0.834000       15.9994           0
    198484 SOLV     56472    TIP3     H1       HT       0.417000       1.00800           0
    198485 SOLV     56472    TIP3     H2       HT       0.417000       1.00800           0
    198486 SOLV     56473    TIP3     OH2      OT      -0.834000       15.9994           0
    198487 SOLV     56473    TIP3     H1       HT       0.417000       1.00800           0
    198488 SOLV     56473    TIP3     H2       HT       0.417000       1.00800           0
    198489 SOLV     56474    TIP3     OH2      OT      -0.834000       15.9994           0
    198490 SOLV     56474    TIP3     H1       HT       0.417000       1.00800           0
    198491 SOLV     56474    TIP3     H2       HT       0.417000       1.00800           0
    198492 SOLV     56475    TIP3     OH2      OT      -0.834000       15.9994           0
    198493 SOLV     56475    TIP3     H1       HT       0.417000       1.00800           0
    198494 SOLV     56475    TIP3     H2       HT       0.417000       1.00800           0
    198495 SOLV     56476    TIP3     OH2      OT      -0.834000       15.9994           0
    198496 SOLV     56476    TIP3     H1       HT       0.417000       1.00800           0
    198497 SOLV     56476    TIP3     H2       HT       0.417000       1.00800           0
    198498 SOLV     56477    TIP3     OH2      OT      -0.834000       15.9994           0
    198499 SOLV     56477    TIP3     H1       HT       0.417000       1.00800           0
    198500 SOLV     56477    TIP3     H2       HT       0.417000       1.00800           0
    198501 SOLV     56478    TIP3     OH2      OT      -0.834000       15.9994           0
    198502 SOLV     56478    TIP3     H1       HT       0.417000       1.00800           0
    198503 SOLV     56478    TIP3     H2       HT       0.417000       1.00800           0
    198504 SOLV     56479    TIP3     OH2      OT      -0.834000       15.9994           0
    198505 SOLV     56479    TIP3     H1       HT       0.417000       1.00800           0
    198506 SOLV     56479    TIP3     H2       HT       0.417000       1.00800           0
    198507 SOLV     56480    TIP3     OH2      OT      -0.834000       15.9994           0
    198508 SOLV     56480    TIP3     H1       HT       0.417000       1.00800           0
    198509 SOLV     56480    TIP3     H2       HT       0.417000       1.00800           0
    198510 SOLV     56481    TIP3     OH2      OT      -0.834000       15.9994           0
    198511 SOLV     56481    TIP3     H1       HT       0.417000       1.00800           0
    198512 SOLV     56481    TIP3     H2       HT       0.417000       1.00800           0
    198513 SOLV     56482    TIP3     OH2      OT      -0.834000       15.9994           0
    198514 SOLV     56482    TIP3     H1       HT       0.417000       1.00800           0
    198515 SOLV     56482    TIP3     H2       HT       0.417000       1.00800           0
    198516 SOLV     56483    TIP3     OH2      OT      -0.834000       15.9994           0
    198517 SOLV     56483    TIP3     H1       HT       0.417000       1.00800           0
    198518 SOLV     56483    TIP3     H2       HT       0.417000       1.00800           0
    198519 SOLV     56484    TIP3     OH2      OT      -0.834000       15.9994           0
    198520 SOLV     56484    TIP3     H1       HT       0.417000       1.00800           0
    198521 SOLV     56484    TIP3     H2       HT       0.417000       1.00800           0
    198522 SOLV     56485    TIP3     OH2      OT      -0.834000       15.9994           0
    198523 SOLV     56485    TIP3     H1       HT       0.417000       1.00800           0
    198524 SOLV     56485    TIP3     H2       HT       0.417000       1.00800           0
    198525 SOLV     56486    TIP3     OH2      OT      -0.834000       15.9994           0
    198526 SOLV     56486    TIP3     H1       HT       0.417000       1.00800           0
    198527 SOLV     56486    TIP3     H2       HT       0.417000       1.00800           0
    198528 SOLV     56487    TIP3     OH2      OT      -0.834000       15.9994           0
    198529 SOLV     56487    TIP3     H1       HT       0.417000       1.00800           0
    198530 SOLV     56487    TIP3     H2       HT       0.417000       1.00800           0
    198531 SOLV     56488    TIP3     OH2      OT      -0.834000       15.9994           0
    198532 SOLV     56488    TIP3     H1       HT       0.417000       1.00800           0
    198533 SOLV     56488    TIP3     H2       HT       0.417000       1.00800           0
    198534 SOLV     56489    TIP3     OH2      OT      -0.834000       15.9994           0
    198535 SOLV     56489    TIP3     H1       HT       0.417000       1.00800           0
    198536 SOLV     56489    TIP3     H2       HT       0.417000       1.00800           0
    198537 SOLV     56490    TIP3     OH2      OT      -0.834000       15.9994           0
    198538 SOLV     56490    TIP3     H1       HT       0.417000       1.00800           0
    198539 SOLV     56490    TIP3     H2       HT       0.417000       1.00800           0
    198540 SOLV     56491    TIP3     OH2      OT      -0.834000       15.9994           0
    198541 SOLV     56491    TIP3     H1       HT       0.417000       1.00800           0
    198542 SOLV     56491    TIP3     H2       HT       0.417000       1.00800           0
    198543 SOLV     56492    TIP3     OH2      OT      -0.834000       15.9994           0
    198544 SOLV     56492    TIP3     H1       HT       0.417000       1.00800           0
    198545 SOLV     56492    TIP3     H2       HT       0.417000       1.00800           0
    198546 SOLV     56493    TIP3     OH2      OT      -0.834000       15.9994           0
    198547 SOLV     56493    TIP3     H1       HT       0.417000       1.00800           0
    198548 SOLV     56493    TIP3     H2       HT       0.417000       1.00800           0
    198549 SOLV     56494    TIP3     OH2      OT      -0.834000       15.9994           0
    198550 SOLV     56494    TIP3     H1       HT       0.417000       1.00800           0
    198551 SOLV     56494    TIP3     H2       HT       0.417000       1.00800           0
    198552 SOLV     56495    TIP3     OH2      OT      -0.834000       15.9994           0
    198553 SOLV     56495    TIP3     H1       HT       0.417000       1.00800           0
    198554 SOLV     56495    TIP3     H2       HT       0.417000       1.00800           0
    198555 SOLV     56496    TIP3     OH2      OT      -0.834000       15.9994           0
    198556 SOLV     56496    TIP3     H1       HT       0.417000       1.00800           0
    198557 SOLV     56496    TIP3     H2       HT       0.417000       1.00800           0
    198558 SOLV     56497    TIP3     OH2      OT      -0.834000       15.9994           0
    198559 SOLV     56497    TIP3     H1       HT       0.417000       1.00800           0
    198560 SOLV     56497    TIP3     H2       HT       0.417000       1.00800           0
    198561 SOLV     56498    TIP3     OH2      OT      -0.834000       15.9994           0
    198562 SOLV     56498    TIP3     H1       HT       0.417000       1.00800           0
    198563 SOLV     56498    TIP3     H2       HT       0.417000       1.00800           0
    198564 SOLV     56499    TIP3     OH2      OT      -0.834000       15.9994           0
    198565 SOLV     56499    TIP3     H1       HT       0.417000       1.00800           0
    198566 SOLV     56499    TIP3     H2       HT       0.417000       1.00800           0
    198567 SOLV     56500    TIP3     OH2      OT      -0.834000       15.9994           0
    198568 SOLV     56500    TIP3     H1       HT       0.417000       1.00800           0
    198569 SOLV     56500    TIP3     H2       HT       0.417000       1.00800           0
    198570 SOLV     56501    TIP3     OH2      OT      -0.834000       15.9994           0
    198571 SOLV     56501    TIP3     H1       HT       0.417000       1.00800           0
    198572 SOLV     56501    TIP3     H2       HT       0.417000       1.00800           0
    198573 SOLV     56502    TIP3     OH2      OT      -0.834000       15.9994           0
    198574 SOLV     56502    TIP3     H1       HT       0.417000       1.00800           0
    198575 SOLV     56502    TIP3     H2       HT       0.417000       1.00800           0
    198576 SOLV     56503    TIP3     OH2      OT      -0.834000       15.9994           0
    198577 SOLV     56503    TIP3     H1       HT       0.417000       1.00800           0
    198578 SOLV     56503    TIP3     H2       HT       0.417000       1.00800           0
    198579 SOLV     56504    TIP3     OH2      OT      -0.834000       15.9994           0
    198580 SOLV     56504    TIP3     H1       HT       0.417000       1.00800           0
    198581 SOLV     56504    TIP3     H2       HT       0.417000       1.00800           0
    198582 SOLV     56505    TIP3     OH2      OT      -0.834000       15.9994           0
    198583 SOLV     56505    TIP3     H1       HT       0.417000       1.00800           0
    198584 SOLV     56505    TIP3     H2       HT       0.417000       1.00800           0
    198585 SOLV     56506    TIP3     OH2      OT      -0.834000       15.9994           0
    198586 SOLV     56506    TIP3     H1       HT       0.417000       1.00800           0
    198587 SOLV     56506    TIP3     H2       HT       0.417000       1.00800           0
    198588 SOLV     56507    TIP3     OH2      OT      -0.834000       15.9994           0
    198589 SOLV     56507    TIP3     H1       HT       0.417000       1.00800           0
    198590 SOLV     56507    TIP3     H2       HT       0.417000       1.00800           0
    198591 SOLV     56508    TIP3     OH2      OT      -0.834000       15.9994           0
    198592 SOLV     56508    TIP3     H1       HT       0.417000       1.00800           0
    198593 SOLV     56508    TIP3     H2       HT       0.417000       1.00800           0
    198594 SOLV     56509    TIP3     OH2      OT      -0.834000       15.9994           0
    198595 SOLV     56509    TIP3     H1       HT       0.417000       1.00800           0
    198596 SOLV     56509    TIP3     H2       HT       0.417000       1.00800           0
    198597 SOLV     56510    TIP3     OH2      OT      -0.834000       15.9994           0
    198598 SOLV     56510    TIP3     H1       HT       0.417000       1.00800           0
    198599 SOLV     56510    TIP3     H2       HT       0.417000       1.00800           0
    198600 SOLV     56511    TIP3     OH2      OT      -0.834000       15.9994           0
    198601 SOLV     56511    TIP3     H1       HT       0.417000       1.00800           0
    198602 SOLV     56511    TIP3     H2       HT       0.417000       1.00800           0
    198603 SOLV     56512    TIP3     OH2      OT      -0.834000       15.9994           0
    198604 SOLV     56512    TIP3     H1       HT       0.417000       1.00800           0
    198605 SOLV     56512    TIP3     H2       HT       0.417000       1.00800           0
    198606 SOLV     56513    TIP3     OH2      OT      -0.834000       15.9994           0
    198607 SOLV     56513    TIP3     H1       HT       0.417000       1.00800           0
    198608 SOLV     56513    TIP3     H2       HT       0.417000       1.00800           0
    198609 SOLV     56514    TIP3     OH2      OT      -0.834000       15.9994           0
    198610 SOLV     56514    TIP3     H1       HT       0.417000       1.00800           0
    198611 SOLV     56514    TIP3     H2       HT       0.417000       1.00800           0
    198612 SOLV     56515    TIP3     OH2      OT      -0.834000       15.9994           0
    198613 SOLV     56515    TIP3     H1       HT       0.417000       1.00800           0
    198614 SOLV     56515    TIP3     H2       HT       0.417000       1.00800           0
    198615 SOLV     56516    TIP3     OH2      OT      -0.834000       15.9994           0
    198616 SOLV     56516    TIP3     H1       HT       0.417000       1.00800           0
    198617 SOLV     56516    TIP3     H2       HT       0.417000       1.00800           0
    198618 SOLV     56517    TIP3     OH2      OT      -0.834000       15.9994           0
    198619 SOLV     56517    TIP3     H1       HT       0.417000       1.00800           0
    198620 SOLV     56517    TIP3     H2       HT       0.417000       1.00800           0
    198621 SOLV     56518    TIP3     OH2      OT      -0.834000       15.9994           0
    198622 SOLV     56518    TIP3     H1       HT       0.417000       1.00800           0
    198623 SOLV     56518    TIP3     H2       HT       0.417000       1.00800           0
    198624 SOLV     56519    TIP3     OH2      OT      -0.834000       15.9994           0
    198625 SOLV     56519    TIP3     H1       HT       0.417000       1.00800           0
    198626 SOLV     56519    TIP3     H2       HT       0.417000       1.00800           0
    198627 SOLV     56520    TIP3     OH2      OT      -0.834000       15.9994           0
    198628 SOLV     56520    TIP3     H1       HT       0.417000       1.00800           0
    198629 SOLV     56520    TIP3     H2       HT       0.417000       1.00800           0
    198630 SOLV     56521    TIP3     OH2      OT      -0.834000       15.9994           0
    198631 SOLV     56521    TIP3     H1       HT       0.417000       1.00800           0
    198632 SOLV     56521    TIP3     H2       HT       0.417000       1.00800           0
    198633 SOLV     56522    TIP3     OH2      OT      -0.834000       15.9994           0
    198634 SOLV     56522    TIP3     H1       HT       0.417000       1.00800           0
    198635 SOLV     56522    TIP3     H2       HT       0.417000       1.00800           0
    198636 SOLV     56523    TIP3     OH2      OT      -0.834000       15.9994           0
    198637 SOLV     56523    TIP3     H1       HT       0.417000       1.00800           0
    198638 SOLV     56523    TIP3     H2       HT       0.417000       1.00800           0
    198639 SOLV     56524    TIP3     OH2      OT      -0.834000       15.9994           0
    198640 SOLV     56524    TIP3     H1       HT       0.417000       1.00800           0
    198641 SOLV     56524    TIP3     H2       HT       0.417000       1.00800           0
    198642 SOLV     56525    TIP3     OH2      OT      -0.834000       15.9994           0
    198643 SOLV     56525    TIP3     H1       HT       0.417000       1.00800           0
    198644 SOLV     56525    TIP3     H2       HT       0.417000       1.00800           0
    198645 SOLV     56526    TIP3     OH2      OT      -0.834000       15.9994           0
    198646 SOLV     56526    TIP3     H1       HT       0.417000       1.00800           0
    198647 SOLV     56526    TIP3     H2       HT       0.417000       1.00800           0
    198648 SOLV     56527    TIP3     OH2      OT      -0.834000       15.9994           0
    198649 SOLV     56527    TIP3     H1       HT       0.417000       1.00800           0
    198650 SOLV     56527    TIP3     H2       HT       0.417000       1.00800           0
    198651 SOLV     56528    TIP3     OH2      OT      -0.834000       15.9994           0
    198652 SOLV     56528    TIP3     H1       HT       0.417000       1.00800           0
    198653 SOLV     56528    TIP3     H2       HT       0.417000       1.00800           0
    198654 SOLV     56529    TIP3     OH2      OT      -0.834000       15.9994           0
    198655 SOLV     56529    TIP3     H1       HT       0.417000       1.00800           0
    198656 SOLV     56529    TIP3     H2       HT       0.417000       1.00800           0
    198657 SOLV     56530    TIP3     OH2      OT      -0.834000       15.9994           0
    198658 SOLV     56530    TIP3     H1       HT       0.417000       1.00800           0
    198659 SOLV     56530    TIP3     H2       HT       0.417000       1.00800           0
    198660 SOLV     56531    TIP3     OH2      OT      -0.834000       15.9994           0
    198661 SOLV     56531    TIP3     H1       HT       0.417000       1.00800           0
    198662 SOLV     56531    TIP3     H2       HT       0.417000       1.00800           0
    198663 SOLV     56532    TIP3     OH2      OT      -0.834000       15.9994           0
    198664 SOLV     56532    TIP3     H1       HT       0.417000       1.00800           0
    198665 SOLV     56532    TIP3     H2       HT       0.417000       1.00800           0
    198666 SOLV     56533    TIP3     OH2      OT      -0.834000       15.9994           0
    198667 SOLV     56533    TIP3     H1       HT       0.417000       1.00800           0
    198668 SOLV     56533    TIP3     H2       HT       0.417000       1.00800           0
    198669 SOLV     56534    TIP3     OH2      OT      -0.834000       15.9994           0
    198670 SOLV     56534    TIP3     H1       HT       0.417000       1.00800           0
    198671 SOLV     56534    TIP3     H2       HT       0.417000       1.00800           0
    198672 SOLV     56535    TIP3     OH2      OT      -0.834000       15.9994           0
    198673 SOLV     56535    TIP3     H1       HT       0.417000       1.00800           0
    198674 SOLV     56535    TIP3     H2       HT       0.417000       1.00800           0
    198675 SOLV     56536    TIP3     OH2      OT      -0.834000       15.9994           0
    198676 SOLV     56536    TIP3     H1       HT       0.417000       1.00800           0
    198677 SOLV     56536    TIP3     H2       HT       0.417000       1.00800           0
    198678 SOLV     56537    TIP3     OH2      OT      -0.834000       15.9994           0
    198679 SOLV     56537    TIP3     H1       HT       0.417000       1.00800           0
    198680 SOLV     56537    TIP3     H2       HT       0.417000       1.00800           0
    198681 SOLV     56538    TIP3     OH2      OT      -0.834000       15.9994           0
    198682 SOLV     56538    TIP3     H1       HT       0.417000       1.00800           0
    198683 SOLV     56538    TIP3     H2       HT       0.417000       1.00800           0
    198684 SOLV     56539    TIP3     OH2      OT      -0.834000       15.9994           0
    198685 SOLV     56539    TIP3     H1       HT       0.417000       1.00800           0
    198686 SOLV     56539    TIP3     H2       HT       0.417000       1.00800           0
    198687 SOLV     56540    TIP3     OH2      OT      -0.834000       15.9994           0
    198688 SOLV     56540    TIP3     H1       HT       0.417000       1.00800           0
    198689 SOLV     56540    TIP3     H2       HT       0.417000       1.00800           0
    198690 SOLV     56541    TIP3     OH2      OT      -0.834000       15.9994           0
    198691 SOLV     56541    TIP3     H1       HT       0.417000       1.00800           0
    198692 SOLV     56541    TIP3     H2       HT       0.417000       1.00800           0
    198693 SOLV     56542    TIP3     OH2      OT      -0.834000       15.9994           0
    198694 SOLV     56542    TIP3     H1       HT       0.417000       1.00800           0
    198695 SOLV     56542    TIP3     H2       HT       0.417000       1.00800           0
    198696 SOLV     56543    TIP3     OH2      OT      -0.834000       15.9994           0
    198697 SOLV     56543    TIP3     H1       HT       0.417000       1.00800           0
    198698 SOLV     56543    TIP3     H2       HT       0.417000       1.00800           0
    198699 SOLV     56544    TIP3     OH2      OT      -0.834000       15.9994           0
    198700 SOLV     56544    TIP3     H1       HT       0.417000       1.00800           0
    198701 SOLV     56544    TIP3     H2       HT       0.417000       1.00800           0
    198702 SOLV     56545    TIP3     OH2      OT      -0.834000       15.9994           0
    198703 SOLV     56545    TIP3     H1       HT       0.417000       1.00800           0
    198704 SOLV     56545    TIP3     H2       HT       0.417000       1.00800           0
    198705 SOLV     56546    TIP3     OH2      OT      -0.834000       15.9994           0
    198706 SOLV     56546    TIP3     H1       HT       0.417000       1.00800           0
    198707 SOLV     56546    TIP3     H2       HT       0.417000       1.00800           0
    198708 SOLV     56547    TIP3     OH2      OT      -0.834000       15.9994           0
    198709 SOLV     56547    TIP3     H1       HT       0.417000       1.00800           0
    198710 SOLV     56547    TIP3     H2       HT       0.417000       1.00800           0
    198711 SOLV     56548    TIP3     OH2      OT      -0.834000       15.9994           0
    198712 SOLV     56548    TIP3     H1       HT       0.417000       1.00800           0
    198713 SOLV     56548    TIP3     H2       HT       0.417000       1.00800           0
    198714 SOLV     56549    TIP3     OH2      OT      -0.834000       15.9994           0
    198715 SOLV     56549    TIP3     H1       HT       0.417000       1.00800           0
    198716 SOLV     56549    TIP3     H2       HT       0.417000       1.00800           0
    198717 SOLV     56550    TIP3     OH2      OT      -0.834000       15.9994           0
    198718 SOLV     56550    TIP3     H1       HT       0.417000       1.00800           0
    198719 SOLV     56550    TIP3     H2       HT       0.417000       1.00800           0
    198720 SOLV     56551    TIP3     OH2      OT      -0.834000       15.9994           0
    198721 SOLV     56551    TIP3     H1       HT       0.417000       1.00800           0
    198722 SOLV     56551    TIP3     H2       HT       0.417000       1.00800           0
    198723 SOLV     56552    TIP3     OH2      OT      -0.834000       15.9994           0
    198724 SOLV     56552    TIP3     H1       HT       0.417000       1.00800           0
    198725 SOLV     56552    TIP3     H2       HT       0.417000       1.00800           0
    198726 SOLV     56553    TIP3     OH2      OT      -0.834000       15.9994           0
    198727 SOLV     56553    TIP3     H1       HT       0.417000       1.00800           0
    198728 SOLV     56553    TIP3     H2       HT       0.417000       1.00800           0
    198729 SOLV     56554    TIP3     OH2      OT      -0.834000       15.9994           0
    198730 SOLV     56554    TIP3     H1       HT       0.417000       1.00800           0
    198731 SOLV     56554    TIP3     H2       HT       0.417000       1.00800           0
    198732 SOLV     56555    TIP3     OH2      OT      -0.834000       15.9994           0
    198733 SOLV     56555    TIP3     H1       HT       0.417000       1.00800           0
    198734 SOLV     56555    TIP3     H2       HT       0.417000       1.00800           0
    198735 SOLV     56556    TIP3     OH2      OT      -0.834000       15.9994           0
    198736 SOLV     56556    TIP3     H1       HT       0.417000       1.00800           0
    198737 SOLV     56556    TIP3     H2       HT       0.417000       1.00800           0
    198738 SOLV     56557    TIP3     OH2      OT      -0.834000       15.9994           0
    198739 SOLV     56557    TIP3     H1       HT       0.417000       1.00800           0
    198740 SOLV     56557    TIP3     H2       HT       0.417000       1.00800           0
    198741 SOLV     56558    TIP3     OH2      OT      -0.834000       15.9994           0
    198742 SOLV     56558    TIP3     H1       HT       0.417000       1.00800           0
    198743 SOLV     56558    TIP3     H2       HT       0.417000       1.00800           0
    198744 SOLV     56559    TIP3     OH2      OT      -0.834000       15.9994           0
    198745 SOLV     56559    TIP3     H1       HT       0.417000       1.00800           0
    198746 SOLV     56559    TIP3     H2       HT       0.417000       1.00800           0
    198747 SOLV     56560    TIP3     OH2      OT      -0.834000       15.9994           0
    198748 SOLV     56560    TIP3     H1       HT       0.417000       1.00800           0
    198749 SOLV     56560    TIP3     H2       HT       0.417000       1.00800           0
    198750 SOLV     56561    TIP3     OH2      OT      -0.834000       15.9994           0
    198751 SOLV     56561    TIP3     H1       HT       0.417000       1.00800           0
    198752 SOLV     56561    TIP3     H2       HT       0.417000       1.00800           0
    198753 SOLV     56562    TIP3     OH2      OT      -0.834000       15.9994           0
    198754 SOLV     56562    TIP3     H1       HT       0.417000       1.00800           0
    198755 SOLV     56562    TIP3     H2       HT       0.417000       1.00800           0
    198756 SOLV     56563    TIP3     OH2      OT      -0.834000       15.9994           0
    198757 SOLV     56563    TIP3     H1       HT       0.417000       1.00800           0
    198758 SOLV     56563    TIP3     H2       HT       0.417000       1.00800           0
    198759 SOLV     56564    TIP3     OH2      OT      -0.834000       15.9994           0
    198760 SOLV     56564    TIP3     H1       HT       0.417000       1.00800           0
    198761 SOLV     56564    TIP3     H2       HT       0.417000       1.00800           0
    198762 SOLV     56565    TIP3     OH2      OT      -0.834000       15.9994           0
    198763 SOLV     56565    TIP3     H1       HT       0.417000       1.00800           0
    198764 SOLV     56565    TIP3     H2       HT       0.417000       1.00800           0
    198765 SOLV     56566    TIP3     OH2      OT      -0.834000       15.9994           0
    198766 SOLV     56566    TIP3     H1       HT       0.417000       1.00800           0
    198767 SOLV     56566    TIP3     H2       HT       0.417000       1.00800           0
    198768 SOLV     56567    TIP3     OH2      OT      -0.834000       15.9994           0
    198769 SOLV     56567    TIP3     H1       HT       0.417000       1.00800           0
    198770 SOLV     56567    TIP3     H2       HT       0.417000       1.00800           0
    198771 SOLV     56568    TIP3     OH2      OT      -0.834000       15.9994           0
    198772 SOLV     56568    TIP3     H1       HT       0.417000       1.00800           0
    198773 SOLV     56568    TIP3     H2       HT       0.417000       1.00800           0
    198774 SOLV     56569    TIP3     OH2      OT      -0.834000       15.9994           0
    198775 SOLV     56569    TIP3     H1       HT       0.417000       1.00800           0
    198776 SOLV     56569    TIP3     H2       HT       0.417000       1.00800           0
    198777 SOLV     56570    TIP3     OH2      OT      -0.834000       15.9994           0
    198778 SOLV     56570    TIP3     H1       HT       0.417000       1.00800           0
    198779 SOLV     56570    TIP3     H2       HT       0.417000       1.00800           0
    198780 SOLV     56571    TIP3     OH2      OT      -0.834000       15.9994           0
    198781 SOLV     56571    TIP3     H1       HT       0.417000       1.00800           0
    198782 SOLV     56571    TIP3     H2       HT       0.417000       1.00800           0
    198783 SOLV     56572    TIP3     OH2      OT      -0.834000       15.9994           0
    198784 SOLV     56572    TIP3     H1       HT       0.417000       1.00800           0
    198785 SOLV     56572    TIP3     H2       HT       0.417000       1.00800           0
    198786 SOLV     56573    TIP3     OH2      OT      -0.834000       15.9994           0
    198787 SOLV     56573    TIP3     H1       HT       0.417000       1.00800           0
    198788 SOLV     56573    TIP3     H2       HT       0.417000       1.00800           0
    198789 SOLV     56574    TIP3     OH2      OT      -0.834000       15.9994           0
    198790 SOLV     56574    TIP3     H1       HT       0.417000       1.00800           0
    198791 SOLV     56574    TIP3     H2       HT       0.417000       1.00800           0
    198792 SOLV     56575    TIP3     OH2      OT      -0.834000       15.9994           0
    198793 SOLV     56575    TIP3     H1       HT       0.417000       1.00800           0
    198794 SOLV     56575    TIP3     H2       HT       0.417000       1.00800           0
    198795 SOLV     56576    TIP3     OH2      OT      -0.834000       15.9994           0
    198796 SOLV     56576    TIP3     H1       HT       0.417000       1.00800           0
    198797 SOLV     56576    TIP3     H2       HT       0.417000       1.00800           0
    198798 SOLV     56577    TIP3     OH2      OT      -0.834000       15.9994           0
    198799 SOLV     56577    TIP3     H1       HT       0.417000       1.00800           0
    198800 SOLV     56577    TIP3     H2       HT       0.417000       1.00800           0
    198801 SOLV     56578    TIP3     OH2      OT      -0.834000       15.9994           0
    198802 SOLV     56578    TIP3     H1       HT       0.417000       1.00800           0
    198803 SOLV     56578    TIP3     H2       HT       0.417000       1.00800           0
    198804 SOLV     56579    TIP3     OH2      OT      -0.834000       15.9994           0
    198805 SOLV     56579    TIP3     H1       HT       0.417000       1.00800           0
    198806 SOLV     56579    TIP3     H2       HT       0.417000       1.00800           0
    198807 SOLV     56580    TIP3     OH2      OT      -0.834000       15.9994           0
    198808 SOLV     56580    TIP3     H1       HT       0.417000       1.00800           0
    198809 SOLV     56580    TIP3     H2       HT       0.417000       1.00800           0
    198810 SOLV     56581    TIP3     OH2      OT      -0.834000       15.9994           0
    198811 SOLV     56581    TIP3     H1       HT       0.417000       1.00800           0
    198812 SOLV     56581    TIP3     H2       HT       0.417000       1.00800           0
    198813 SOLV     56582    TIP3     OH2      OT      -0.834000       15.9994           0
    198814 SOLV     56582    TIP3     H1       HT       0.417000       1.00800           0
    198815 SOLV     56582    TIP3     H2       HT       0.417000       1.00800           0
    198816 SOLV     56583    TIP3     OH2      OT      -0.834000       15.9994           0
    198817 SOLV     56583    TIP3     H1       HT       0.417000       1.00800           0
    198818 SOLV     56583    TIP3     H2       HT       0.417000       1.00800           0
    198819 SOLV     56584    TIP3     OH2      OT      -0.834000       15.9994           0
    198820 SOLV     56584    TIP3     H1       HT       0.417000       1.00800           0
    198821 SOLV     56584    TIP3     H2       HT       0.417000       1.00800           0
    198822 SOLV     56585    TIP3     OH2      OT      -0.834000       15.9994           0
    198823 SOLV     56585    TIP3     H1       HT       0.417000       1.00800           0
    198824 SOLV     56585    TIP3     H2       HT       0.417000       1.00800           0
    198825 SOLV     56586    TIP3     OH2      OT      -0.834000       15.9994           0
    198826 SOLV     56586    TIP3     H1       HT       0.417000       1.00800           0
    198827 SOLV     56586    TIP3     H2       HT       0.417000       1.00800           0
    198828 SOLV     56587    TIP3     OH2      OT      -0.834000       15.9994           0
    198829 SOLV     56587    TIP3     H1       HT       0.417000       1.00800           0
    198830 SOLV     56587    TIP3     H2       HT       0.417000       1.00800           0
    198831 SOLV     56588    TIP3     OH2      OT      -0.834000       15.9994           0
    198832 SOLV     56588    TIP3     H1       HT       0.417000       1.00800           0
    198833 SOLV     56588    TIP3     H2       HT       0.417000       1.00800           0
    198834 SOLV     56589    TIP3     OH2      OT      -0.834000       15.9994           0
    198835 SOLV     56589    TIP3     H1       HT       0.417000       1.00800           0
    198836 SOLV     56589    TIP3     H2       HT       0.417000       1.00800           0
    198837 SOLV     56590    TIP3     OH2      OT      -0.834000       15.9994           0
    198838 SOLV     56590    TIP3     H1       HT       0.417000       1.00800           0
    198839 SOLV     56590    TIP3     H2       HT       0.417000       1.00800           0
    198840 SOLV     56591    TIP3     OH2      OT      -0.834000       15.9994           0
    198841 SOLV     56591    TIP3     H1       HT       0.417000       1.00800           0
    198842 SOLV     56591    TIP3     H2       HT       0.417000       1.00800           0
    198843 SOLV     56592    TIP3     OH2      OT      -0.834000       15.9994           0
    198844 SOLV     56592    TIP3     H1       HT       0.417000       1.00800           0
    198845 SOLV     56592    TIP3     H2       HT       0.417000       1.00800           0
    198846 SOLV     56593    TIP3     OH2      OT      -0.834000       15.9994           0
    198847 SOLV     56593    TIP3     H1       HT       0.417000       1.00800           0
    198848 SOLV     56593    TIP3     H2       HT       0.417000       1.00800           0
    198849 SOLV     56594    TIP3     OH2      OT      -0.834000       15.9994           0
    198850 SOLV     56594    TIP3     H1       HT       0.417000       1.00800           0
    198851 SOLV     56594    TIP3     H2       HT       0.417000       1.00800           0
    198852 SOLV     56595    TIP3     OH2      OT      -0.834000       15.9994           0
    198853 SOLV     56595    TIP3     H1       HT       0.417000       1.00800           0
    198854 SOLV     56595    TIP3     H2       HT       0.417000       1.00800           0
    198855 SOLV     56596    TIP3     OH2      OT      -0.834000       15.9994           0
    198856 SOLV     56596    TIP3     H1       HT       0.417000       1.00800           0
    198857 SOLV     56596    TIP3     H2       HT       0.417000       1.00800           0
    198858 SOLV     56597    TIP3     OH2      OT      -0.834000       15.9994           0
    198859 SOLV     56597    TIP3     H1       HT       0.417000       1.00800           0
    198860 SOLV     56597    TIP3     H2       HT       0.417000       1.00800           0
    198861 SOLV     56598    TIP3     OH2      OT      -0.834000       15.9994           0
    198862 SOLV     56598    TIP3     H1       HT       0.417000       1.00800           0
    198863 SOLV     56598    TIP3     H2       HT       0.417000       1.00800           0
    198864 SOLV     56599    TIP3     OH2      OT      -0.834000       15.9994           0
    198865 SOLV     56599    TIP3     H1       HT       0.417000       1.00800           0
    198866 SOLV     56599    TIP3     H2       HT       0.417000       1.00800           0
    198867 SOLV     56600    TIP3     OH2      OT      -0.834000       15.9994           0
    198868 SOLV     56600    TIP3     H1       HT       0.417000       1.00800           0
    198869 SOLV     56600    TIP3     H2       HT       0.417000       1.00800           0
    198870 SOLV     56601    TIP3     OH2      OT      -0.834000       15.9994           0
    198871 SOLV     56601    TIP3     H1       HT       0.417000       1.00800           0
    198872 SOLV     56601    TIP3     H2       HT       0.417000       1.00800           0
    198873 SOLV     56602    TIP3     OH2      OT      -0.834000       15.9994           0
    198874 SOLV     56602    TIP3     H1       HT       0.417000       1.00800           0
    198875 SOLV     56602    TIP3     H2       HT       0.417000       1.00800           0
    198876 SOLV     56603    TIP3     OH2      OT      -0.834000       15.9994           0
    198877 SOLV     56603    TIP3     H1       HT       0.417000       1.00800           0
    198878 SOLV     56603    TIP3     H2       HT       0.417000       1.00800           0
    198879 SOLV     56604    TIP3     OH2      OT      -0.834000       15.9994           0
    198880 SOLV     56604    TIP3     H1       HT       0.417000       1.00800           0
    198881 SOLV     56604    TIP3     H2       HT       0.417000       1.00800           0
    198882 SOLV     56605    TIP3     OH2      OT      -0.834000       15.9994           0
    198883 SOLV     56605    TIP3     H1       HT       0.417000       1.00800           0
    198884 SOLV     56605    TIP3     H2       HT       0.417000       1.00800           0
    198885 SOLV     56606    TIP3     OH2      OT      -0.834000       15.9994           0
    198886 SOLV     56606    TIP3     H1       HT       0.417000       1.00800           0
    198887 SOLV     56606    TIP3     H2       HT       0.417000       1.00800           0
    198888 SOLV     56607    TIP3     OH2      OT      -0.834000       15.9994           0
    198889 SOLV     56607    TIP3     H1       HT       0.417000       1.00800           0
    198890 SOLV     56607    TIP3     H2       HT       0.417000       1.00800           0
    198891 SOLV     56608    TIP3     OH2      OT      -0.834000       15.9994           0
    198892 SOLV     56608    TIP3     H1       HT       0.417000       1.00800           0
    198893 SOLV     56608    TIP3     H2       HT       0.417000       1.00800           0
    198894 SOLV     56609    TIP3     OH2      OT      -0.834000       15.9994           0
    198895 SOLV     56609    TIP3     H1       HT       0.417000       1.00800           0
    198896 SOLV     56609    TIP3     H2       HT       0.417000       1.00800           0
    198897 SOLV     56610    TIP3     OH2      OT      -0.834000       15.9994           0
    198898 SOLV     56610    TIP3     H1       HT       0.417000       1.00800           0
    198899 SOLV     56610    TIP3     H2       HT       0.417000       1.00800           0
    198900 SOLV     56611    TIP3     OH2      OT      -0.834000       15.9994           0
    198901 SOLV     56611    TIP3     H1       HT       0.417000       1.00800           0
    198902 SOLV     56611    TIP3     H2       HT       0.417000       1.00800           0
    198903 SOLV     56612    TIP3     OH2      OT      -0.834000       15.9994           0
    198904 SOLV     56612    TIP3     H1       HT       0.417000       1.00800           0
    198905 SOLV     56612    TIP3     H2       HT       0.417000       1.00800           0
    198906 SOLV     56613    TIP3     OH2      OT      -0.834000       15.9994           0
    198907 SOLV     56613    TIP3     H1       HT       0.417000       1.00800           0
    198908 SOLV     56613    TIP3     H2       HT       0.417000       1.00800           0
    198909 SOLV     56614    TIP3     OH2      OT      -0.834000       15.9994           0
    198910 SOLV     56614    TIP3     H1       HT       0.417000       1.00800           0
    198911 SOLV     56614    TIP3     H2       HT       0.417000       1.00800           0
    198912 SOLV     56615    TIP3     OH2      OT      -0.834000       15.9994           0
    198913 SOLV     56615    TIP3     H1       HT       0.417000       1.00800           0
    198914 SOLV     56615    TIP3     H2       HT       0.417000       1.00800           0
    198915 SOLV     56616    TIP3     OH2      OT      -0.834000       15.9994           0
    198916 SOLV     56616    TIP3     H1       HT       0.417000       1.00800           0
    198917 SOLV     56616    TIP3     H2       HT       0.417000       1.00800           0
    198918 SOLV     56617    TIP3     OH2      OT      -0.834000       15.9994           0
    198919 SOLV     56617    TIP3     H1       HT       0.417000       1.00800           0
    198920 SOLV     56617    TIP3     H2       HT       0.417000       1.00800           0
    198921 SOLV     56618    TIP3     OH2      OT      -0.834000       15.9994           0
    198922 SOLV     56618    TIP3     H1       HT       0.417000       1.00800           0
    198923 SOLV     56618    TIP3     H2       HT       0.417000       1.00800           0
    198924 SOLV     56619    TIP3     OH2      OT      -0.834000       15.9994           0
    198925 SOLV     56619    TIP3     H1       HT       0.417000       1.00800           0
    198926 SOLV     56619    TIP3     H2       HT       0.417000       1.00800           0
    198927 SOLV     56620    TIP3     OH2      OT      -0.834000       15.9994           0
    198928 SOLV     56620    TIP3     H1       HT       0.417000       1.00800           0
    198929 SOLV     56620    TIP3     H2       HT       0.417000       1.00800           0
    198930 SOLV     56621    TIP3     OH2      OT      -0.834000       15.9994           0
    198931 SOLV     56621    TIP3     H1       HT       0.417000       1.00800           0
    198932 SOLV     56621    TIP3     H2       HT       0.417000       1.00800           0
    198933 SOLV     56622    TIP3     OH2      OT      -0.834000       15.9994           0
    198934 SOLV     56622    TIP3     H1       HT       0.417000       1.00800           0
    198935 SOLV     56622    TIP3     H2       HT       0.417000       1.00800           0
    198936 SOLV     56623    TIP3     OH2      OT      -0.834000       15.9994           0
    198937 SOLV     56623    TIP3     H1       HT       0.417000       1.00800           0
    198938 SOLV     56623    TIP3     H2       HT       0.417000       1.00800           0
    198939 SOLV     56624    TIP3     OH2      OT      -0.834000       15.9994           0
    198940 SOLV     56624    TIP3     H1       HT       0.417000       1.00800           0
    198941 SOLV     56624    TIP3     H2       HT       0.417000       1.00800           0
    198942 SOLV     56625    TIP3     OH2      OT      -0.834000       15.9994           0
    198943 SOLV     56625    TIP3     H1       HT       0.417000       1.00800           0
    198944 SOLV     56625    TIP3     H2       HT       0.417000       1.00800           0
    198945 SOLV     56626    TIP3     OH2      OT      -0.834000       15.9994           0
    198946 SOLV     56626    TIP3     H1       HT       0.417000       1.00800           0
    198947 SOLV     56626    TIP3     H2       HT       0.417000       1.00800           0
    198948 SOLV     56627    TIP3     OH2      OT      -0.834000       15.9994           0
    198949 SOLV     56627    TIP3     H1       HT       0.417000       1.00800           0
    198950 SOLV     56627    TIP3     H2       HT       0.417000       1.00800           0
    198951 SOLV     56628    TIP3     OH2      OT      -0.834000       15.9994           0
    198952 SOLV     56628    TIP3     H1       HT       0.417000       1.00800           0
    198953 SOLV     56628    TIP3     H2       HT       0.417000       1.00800           0
    198954 SOLV     56629    TIP3     OH2      OT      -0.834000       15.9994           0
    198955 SOLV     56629    TIP3     H1       HT       0.417000       1.00800           0
    198956 SOLV     56629    TIP3     H2       HT       0.417000       1.00800           0
    198957 SOLV     56630    TIP3     OH2      OT      -0.834000       15.9994           0
    198958 SOLV     56630    TIP3     H1       HT       0.417000       1.00800           0
    198959 SOLV     56630    TIP3     H2       HT       0.417000       1.00800           0
    198960 SOLV     56631    TIP3     OH2      OT      -0.834000       15.9994           0
    198961 SOLV     56631    TIP3     H1       HT       0.417000       1.00800           0
    198962 SOLV     56631    TIP3     H2       HT       0.417000       1.00800           0
    198963 SOLV     56632    TIP3     OH2      OT      -0.834000       15.9994           0
    198964 SOLV     56632    TIP3     H1       HT       0.417000       1.00800           0
    198965 SOLV     56632    TIP3     H2       HT       0.417000       1.00800           0
    198966 SOLV     56633    TIP3     OH2      OT      -0.834000       15.9994           0
    198967 SOLV     56633    TIP3     H1       HT       0.417000       1.00800           0
    198968 SOLV     56633    TIP3     H2       HT       0.417000       1.00800           0
    198969 SOLV     56634    TIP3     OH2      OT      -0.834000       15.9994           0
    198970 SOLV     56634    TIP3     H1       HT       0.417000       1.00800           0
    198971 SOLV     56634    TIP3     H2       HT       0.417000       1.00800           0
    198972 SOLV     56635    TIP3     OH2      OT      -0.834000       15.9994           0
    198973 SOLV     56635    TIP3     H1       HT       0.417000       1.00800           0
    198974 SOLV     56635    TIP3     H2       HT       0.417000       1.00800           0
    198975 SOLV     56636    TIP3     OH2      OT      -0.834000       15.9994           0
    198976 SOLV     56636    TIP3     H1       HT       0.417000       1.00800           0
    198977 SOLV     56636    TIP3     H2       HT       0.417000       1.00800           0
    198978 SOLV     56637    TIP3     OH2      OT      -0.834000       15.9994           0
    198979 SOLV     56637    TIP3     H1       HT       0.417000       1.00800           0
    198980 SOLV     56637    TIP3     H2       HT       0.417000       1.00800           0
    198981 SOLV     56638    TIP3     OH2      OT      -0.834000       15.9994           0
    198982 SOLV     56638    TIP3     H1       HT       0.417000       1.00800           0
    198983 SOLV     56638    TIP3     H2       HT       0.417000       1.00800           0
    198984 SOLV     56639    TIP3     OH2      OT      -0.834000       15.9994           0
    198985 SOLV     56639    TIP3     H1       HT       0.417000       1.00800           0
    198986 SOLV     56639    TIP3     H2       HT       0.417000       1.00800           0
    198987 SOLV     56640    TIP3     OH2      OT      -0.834000       15.9994           0
    198988 SOLV     56640    TIP3     H1       HT       0.417000       1.00800           0
    198989 SOLV     56640    TIP3     H2       HT       0.417000       1.00800           0
    198990 SOLV     56641    TIP3     OH2      OT      -0.834000       15.9994           0
    198991 SOLV     56641    TIP3     H1       HT       0.417000       1.00800           0
    198992 SOLV     56641    TIP3     H2       HT       0.417000       1.00800           0
    198993 SOLV     56642    TIP3     OH2      OT      -0.834000       15.9994           0
    198994 SOLV     56642    TIP3     H1       HT       0.417000       1.00800           0
    198995 SOLV     56642    TIP3     H2       HT       0.417000       1.00800           0
    198996 SOLV     56643    TIP3     OH2      OT      -0.834000       15.9994           0
    198997 SOLV     56643    TIP3     H1       HT       0.417000       1.00800           0
    198998 SOLV     56643    TIP3     H2       HT       0.417000       1.00800           0
    198999 SOLV     56644    TIP3     OH2      OT      -0.834000       15.9994           0
    199000 SOLV     56644    TIP3     H1       HT       0.417000       1.00800           0
    199001 SOLV     56644    TIP3     H2       HT       0.417000       1.00800           0
    199002 SOLV     56645    TIP3     OH2      OT      -0.834000       15.9994           0
    199003 SOLV     56645    TIP3     H1       HT       0.417000       1.00800           0
    199004 SOLV     56645    TIP3     H2       HT       0.417000       1.00800           0
    199005 SOLV     56646    TIP3     OH2      OT      -0.834000       15.9994           0
    199006 SOLV     56646    TIP3     H1       HT       0.417000       1.00800           0
    199007 SOLV     56646    TIP3     H2       HT       0.417000       1.00800           0
    199008 SOLV     56647    TIP3     OH2      OT      -0.834000       15.9994           0
    199009 SOLV     56647    TIP3     H1       HT       0.417000       1.00800           0
    199010 SOLV     56647    TIP3     H2       HT       0.417000       1.00800           0
    199011 SOLV     56648    TIP3     OH2      OT      -0.834000       15.9994           0
    199012 SOLV     56648    TIP3     H1       HT       0.417000       1.00800           0
    199013 SOLV     56648    TIP3     H2       HT       0.417000       1.00800           0
    199014 SOLV     56649    TIP3     OH2      OT      -0.834000       15.9994           0
    199015 SOLV     56649    TIP3     H1       HT       0.417000       1.00800           0
    199016 SOLV     56649    TIP3     H2       HT       0.417000       1.00800           0
    199017 SOLV     56650    TIP3     OH2      OT      -0.834000       15.9994           0
    199018 SOLV     56650    TIP3     H1       HT       0.417000       1.00800           0
    199019 SOLV     56650    TIP3     H2       HT       0.417000       1.00800           0
    199020 SOLV     56651    TIP3     OH2      OT      -0.834000       15.9994           0
    199021 SOLV     56651    TIP3     H1       HT       0.417000       1.00800           0
    199022 SOLV     56651    TIP3     H2       HT       0.417000       1.00800           0
    199023 SOLV     56652    TIP3     OH2      OT      -0.834000       15.9994           0
    199024 SOLV     56652    TIP3     H1       HT       0.417000       1.00800           0
    199025 SOLV     56652    TIP3     H2       HT       0.417000       1.00800           0
    199026 SOLV     56653    TIP3     OH2      OT      -0.834000       15.9994           0
    199027 SOLV     56653    TIP3     H1       HT       0.417000       1.00800           0
    199028 SOLV     56653    TIP3     H2       HT       0.417000       1.00800           0
    199029 SOLV     56654    TIP3     OH2      OT      -0.834000       15.9994           0
    199030 SOLV     56654    TIP3     H1       HT       0.417000       1.00800           0
    199031 SOLV     56654    TIP3     H2       HT       0.417000       1.00800           0
    199032 SOLV     56655    TIP3     OH2      OT      -0.834000       15.9994           0
    199033 SOLV     56655    TIP3     H1       HT       0.417000       1.00800           0
    199034 SOLV     56655    TIP3     H2       HT       0.417000       1.00800           0
    199035 SOLV     56656    TIP3     OH2      OT      -0.834000       15.9994           0
    199036 SOLV     56656    TIP3     H1       HT       0.417000       1.00800           0
    199037 SOLV     56656    TIP3     H2       HT       0.417000       1.00800           0
    199038 SOLV     56657    TIP3     OH2      OT      -0.834000       15.9994           0
    199039 SOLV     56657    TIP3     H1       HT       0.417000       1.00800           0
    199040 SOLV     56657    TIP3     H2       HT       0.417000       1.00800           0
    199041 SOLV     56658    TIP3     OH2      OT      -0.834000       15.9994           0
    199042 SOLV     56658    TIP3     H1       HT       0.417000       1.00800           0
    199043 SOLV     56658    TIP3     H2       HT       0.417000       1.00800           0
    199044 SOLV     56659    TIP3     OH2      OT      -0.834000       15.9994           0
    199045 SOLV     56659    TIP3     H1       HT       0.417000       1.00800           0
    199046 SOLV     56659    TIP3     H2       HT       0.417000       1.00800           0
    199047 SOLV     56660    TIP3     OH2      OT      -0.834000       15.9994           0
    199048 SOLV     56660    TIP3     H1       HT       0.417000       1.00800           0
    199049 SOLV     56660    TIP3     H2       HT       0.417000       1.00800           0
    199050 SOLV     56661    TIP3     OH2      OT      -0.834000       15.9994           0
    199051 SOLV     56661    TIP3     H1       HT       0.417000       1.00800           0
    199052 SOLV     56661    TIP3     H2       HT       0.417000       1.00800           0
    199053 SOLV     56662    TIP3     OH2      OT      -0.834000       15.9994           0
    199054 SOLV     56662    TIP3     H1       HT       0.417000       1.00800           0
    199055 SOLV     56662    TIP3     H2       HT       0.417000       1.00800           0
    199056 SOLV     56663    TIP3     OH2      OT      -0.834000       15.9994           0
    199057 SOLV     56663    TIP3     H1       HT       0.417000       1.00800           0
    199058 SOLV     56663    TIP3     H2       HT       0.417000       1.00800           0
    199059 SOLV     56664    TIP3     OH2      OT      -0.834000       15.9994           0
    199060 SOLV     56664    TIP3     H1       HT       0.417000       1.00800           0
    199061 SOLV     56664    TIP3     H2       HT       0.417000       1.00800           0
    199062 SOLV     56665    TIP3     OH2      OT      -0.834000       15.9994           0
    199063 SOLV     56665    TIP3     H1       HT       0.417000       1.00800           0
    199064 SOLV     56665    TIP3     H2       HT       0.417000       1.00800           0
    199065 SOLV     56666    TIP3     OH2      OT      -0.834000       15.9994           0
    199066 SOLV     56666    TIP3     H1       HT       0.417000       1.00800           0
    199067 SOLV     56666    TIP3     H2       HT       0.417000       1.00800           0
    199068 SOLV     56667    TIP3     OH2      OT      -0.834000       15.9994           0
    199069 SOLV     56667    TIP3     H1       HT       0.417000       1.00800           0
    199070 SOLV     56667    TIP3     H2       HT       0.417000       1.00800           0
    199071 SOLV     56668    TIP3     OH2      OT      -0.834000       15.9994           0
    199072 SOLV     56668    TIP3     H1       HT       0.417000       1.00800           0
    199073 SOLV     56668    TIP3     H2       HT       0.417000       1.00800           0
    199074 SOLV     56669    TIP3     OH2      OT      -0.834000       15.9994           0
    199075 SOLV     56669    TIP3     H1       HT       0.417000       1.00800           0
    199076 SOLV     56669    TIP3     H2       HT       0.417000       1.00800           0
    199077 SOLV     56670    TIP3     OH2      OT      -0.834000       15.9994           0
    199078 SOLV     56670    TIP3     H1       HT       0.417000       1.00800           0
    199079 SOLV     56670    TIP3     H2       HT       0.417000       1.00800           0
    199080 SOLV     56671    TIP3     OH2      OT      -0.834000       15.9994           0
    199081 SOLV     56671    TIP3     H1       HT       0.417000       1.00800           0
    199082 SOLV     56671    TIP3     H2       HT       0.417000       1.00800           0
    199083 SOLV     56672    TIP3     OH2      OT      -0.834000       15.9994           0
    199084 SOLV     56672    TIP3     H1       HT       0.417000       1.00800           0
    199085 SOLV     56672    TIP3     H2       HT       0.417000       1.00800           0
    199086 SOLV     56673    TIP3     OH2      OT      -0.834000       15.9994           0
    199087 SOLV     56673    TIP3     H1       HT       0.417000       1.00800           0
    199088 SOLV     56673    TIP3     H2       HT       0.417000       1.00800           0
    199089 SOLV     56674    TIP3     OH2      OT      -0.834000       15.9994           0
    199090 SOLV     56674    TIP3     H1       HT       0.417000       1.00800           0
    199091 SOLV     56674    TIP3     H2       HT       0.417000       1.00800           0
    199092 SOLV     56675    TIP3     OH2      OT      -0.834000       15.9994           0
    199093 SOLV     56675    TIP3     H1       HT       0.417000       1.00800           0
    199094 SOLV     56675    TIP3     H2       HT       0.417000       1.00800           0
    199095 SOLV     56676    TIP3     OH2      OT      -0.834000       15.9994           0
    199096 SOLV     56676    TIP3     H1       HT       0.417000       1.00800           0
    199097 SOLV     56676    TIP3     H2       HT       0.417000       1.00800           0
    199098 SOLV     56677    TIP3     OH2      OT      -0.834000       15.9994           0
    199099 SOLV     56677    TIP3     H1       HT       0.417000       1.00800           0
    199100 SOLV     56677    TIP3     H2       HT       0.417000       1.00800           0
    199101 SOLV     56678    TIP3     OH2      OT      -0.834000       15.9994           0
    199102 SOLV     56678    TIP3     H1       HT       0.417000       1.00800           0
    199103 SOLV     56678    TIP3     H2       HT       0.417000       1.00800           0
    199104 SOLV     56679    TIP3     OH2      OT      -0.834000       15.9994           0
    199105 SOLV     56679    TIP3     H1       HT       0.417000       1.00800           0
    199106 SOLV     56679    TIP3     H2       HT       0.417000       1.00800           0
    199107 SOLV     56680    TIP3     OH2      OT      -0.834000       15.9994           0
    199108 SOLV     56680    TIP3     H1       HT       0.417000       1.00800           0
    199109 SOLV     56680    TIP3     H2       HT       0.417000       1.00800           0
    199110 SOLV     56681    TIP3     OH2      OT      -0.834000       15.9994           0
    199111 SOLV     56681    TIP3     H1       HT       0.417000       1.00800           0
    199112 SOLV     56681    TIP3     H2       HT       0.417000       1.00800           0
    199113 SOLV     56682    TIP3     OH2      OT      -0.834000       15.9994           0
    199114 SOLV     56682    TIP3     H1       HT       0.417000       1.00800           0
    199115 SOLV     56682    TIP3     H2       HT       0.417000       1.00800           0
    199116 SOLV     56683    TIP3     OH2      OT      -0.834000       15.9994           0
    199117 SOLV     56683    TIP3     H1       HT       0.417000       1.00800           0
    199118 SOLV     56683    TIP3     H2       HT       0.417000       1.00800           0
    199119 SOLV     56684    TIP3     OH2      OT      -0.834000       15.9994           0
    199120 SOLV     56684    TIP3     H1       HT       0.417000       1.00800           0
    199121 SOLV     56684    TIP3     H2       HT       0.417000       1.00800           0
    199122 SOLV     56685    TIP3     OH2      OT      -0.834000       15.9994           0
    199123 SOLV     56685    TIP3     H1       HT       0.417000       1.00800           0
    199124 SOLV     56685    TIP3     H2       HT       0.417000       1.00800           0
    199125 SOLV     56686    TIP3     OH2      OT      -0.834000       15.9994           0
    199126 SOLV     56686    TIP3     H1       HT       0.417000       1.00800           0
    199127 SOLV     56686    TIP3     H2       HT       0.417000       1.00800           0
    199128 SOLV     56687    TIP3     OH2      OT      -0.834000       15.9994           0
    199129 SOLV     56687    TIP3     H1       HT       0.417000       1.00800           0
    199130 SOLV     56687    TIP3     H2       HT       0.417000       1.00800           0
    199131 SOLV     56688    TIP3     OH2      OT      -0.834000       15.9994           0
    199132 SOLV     56688    TIP3     H1       HT       0.417000       1.00800           0
    199133 SOLV     56688    TIP3     H2       HT       0.417000       1.00800           0
    199134 SOLV     56689    TIP3     OH2      OT      -0.834000       15.9994           0
    199135 SOLV     56689    TIP3     H1       HT       0.417000       1.00800           0
    199136 SOLV     56689    TIP3     H2       HT       0.417000       1.00800           0
    199137 SOLV     56690    TIP3     OH2      OT      -0.834000       15.9994           0
    199138 SOLV     56690    TIP3     H1       HT       0.417000       1.00800           0
    199139 SOLV     56690    TIP3     H2       HT       0.417000       1.00800           0
    199140 SOLV     56691    TIP3     OH2      OT      -0.834000       15.9994           0
    199141 SOLV     56691    TIP3     H1       HT       0.417000       1.00800           0
    199142 SOLV     56691    TIP3     H2       HT       0.417000       1.00800           0
    199143 SOLV     56692    TIP3     OH2      OT      -0.834000       15.9994           0
    199144 SOLV     56692    TIP3     H1       HT       0.417000       1.00800           0
    199145 SOLV     56692    TIP3     H2       HT       0.417000       1.00800           0
    199146 SOLV     56693    TIP3     OH2      OT      -0.834000       15.9994           0
    199147 SOLV     56693    TIP3     H1       HT       0.417000       1.00800           0
    199148 SOLV     56693    TIP3     H2       HT       0.417000       1.00800           0
    199149 SOLV     56694    TIP3     OH2      OT      -0.834000       15.9994           0
    199150 SOLV     56694    TIP3     H1       HT       0.417000       1.00800           0
    199151 SOLV     56694    TIP3     H2       HT       0.417000       1.00800           0
    199152 SOLV     56695    TIP3     OH2      OT      -0.834000       15.9994           0
    199153 SOLV     56695    TIP3     H1       HT       0.417000       1.00800           0
    199154 SOLV     56695    TIP3     H2       HT       0.417000       1.00800           0
    199155 SOLV     56696    TIP3     OH2      OT      -0.834000       15.9994           0
    199156 SOLV     56696    TIP3     H1       HT       0.417000       1.00800           0
    199157 SOLV     56696    TIP3     H2       HT       0.417000       1.00800           0
    199158 SOLV     56697    TIP3     OH2      OT      -0.834000       15.9994           0
    199159 SOLV     56697    TIP3     H1       HT       0.417000       1.00800           0
    199160 SOLV     56697    TIP3     H2       HT       0.417000       1.00800           0
    199161 SOLV     56698    TIP3     OH2      OT      -0.834000       15.9994           0
    199162 SOLV     56698    TIP3     H1       HT       0.417000       1.00800           0
    199163 SOLV     56698    TIP3     H2       HT       0.417000       1.00800           0
    199164 SOLV     56699    TIP3     OH2      OT      -0.834000       15.9994           0
    199165 SOLV     56699    TIP3     H1       HT       0.417000       1.00800           0
    199166 SOLV     56699    TIP3     H2       HT       0.417000       1.00800           0
    199167 SOLV     56700    TIP3     OH2      OT      -0.834000       15.9994           0
    199168 SOLV     56700    TIP3     H1       HT       0.417000       1.00800           0
    199169 SOLV     56700    TIP3     H2       HT       0.417000       1.00800           0
    199170 SOLV     56701    TIP3     OH2      OT      -0.834000       15.9994           0
    199171 SOLV     56701    TIP3     H1       HT       0.417000       1.00800           0
    199172 SOLV     56701    TIP3     H2       HT       0.417000       1.00800           0
    199173 SOLV     56702    TIP3     OH2      OT      -0.834000       15.9994           0
    199174 SOLV     56702    TIP3     H1       HT       0.417000       1.00800           0
    199175 SOLV     56702    TIP3     H2       HT       0.417000       1.00800           0
    199176 SOLV     56703    TIP3     OH2      OT      -0.834000       15.9994           0
    199177 SOLV     56703    TIP3     H1       HT       0.417000       1.00800           0
    199178 SOLV     56703    TIP3     H2       HT       0.417000       1.00800           0
    199179 SOLV     56704    TIP3     OH2      OT      -0.834000       15.9994           0
    199180 SOLV     56704    TIP3     H1       HT       0.417000       1.00800           0
    199181 SOLV     56704    TIP3     H2       HT       0.417000       1.00800           0
    199182 SOLV     56705    TIP3     OH2      OT      -0.834000       15.9994           0
    199183 SOLV     56705    TIP3     H1       HT       0.417000       1.00800           0
    199184 SOLV     56705    TIP3     H2       HT       0.417000       1.00800           0
    199185 SOLV     56706    TIP3     OH2      OT      -0.834000       15.9994           0
    199186 SOLV     56706    TIP3     H1       HT       0.417000       1.00800           0
    199187 SOLV     56706    TIP3     H2       HT       0.417000       1.00800           0
    199188 SOLV     56707    TIP3     OH2      OT      -0.834000       15.9994           0
    199189 SOLV     56707    TIP3     H1       HT       0.417000       1.00800           0
    199190 SOLV     56707    TIP3     H2       HT       0.417000       1.00800           0
    199191 SOLV     56708    TIP3     OH2      OT      -0.834000       15.9994           0
    199192 SOLV     56708    TIP3     H1       HT       0.417000       1.00800           0
    199193 SOLV     56708    TIP3     H2       HT       0.417000       1.00800           0
    199194 SOLV     56709    TIP3     OH2      OT      -0.834000       15.9994           0
    199195 SOLV     56709    TIP3     H1       HT       0.417000       1.00800           0
    199196 SOLV     56709    TIP3     H2       HT       0.417000       1.00800           0
    199197 SOLV     56710    TIP3     OH2      OT      -0.834000       15.9994           0
    199198 SOLV     56710    TIP3     H1       HT       0.417000       1.00800           0
    199199 SOLV     56710    TIP3     H2       HT       0.417000       1.00800           0
    199200 SOLV     56711    TIP3     OH2      OT      -0.834000       15.9994           0
    199201 SOLV     56711    TIP3     H1       HT       0.417000       1.00800           0
    199202 SOLV     56711    TIP3     H2       HT       0.417000       1.00800           0
    199203 SOLV     56712    TIP3     OH2      OT      -0.834000       15.9994           0
    199204 SOLV     56712    TIP3     H1       HT       0.417000       1.00800           0
    199205 SOLV     56712    TIP3     H2       HT       0.417000       1.00800           0
    199206 SOLV     56713    TIP3     OH2      OT      -0.834000       15.9994           0
    199207 SOLV     56713    TIP3     H1       HT       0.417000       1.00800           0
    199208 SOLV     56713    TIP3     H2       HT       0.417000       1.00800           0
    199209 SOLV     56714    TIP3     OH2      OT      -0.834000       15.9994           0
    199210 SOLV     56714    TIP3     H1       HT       0.417000       1.00800           0
    199211 SOLV     56714    TIP3     H2       HT       0.417000       1.00800           0
    199212 SOLV     56715    TIP3     OH2      OT      -0.834000       15.9994           0
    199213 SOLV     56715    TIP3     H1       HT       0.417000       1.00800           0
    199214 SOLV     56715    TIP3     H2       HT       0.417000       1.00800           0
    199215 SOLV     56716    TIP3     OH2      OT      -0.834000       15.9994           0
    199216 SOLV     56716    TIP3     H1       HT       0.417000       1.00800           0
    199217 SOLV     56716    TIP3     H2       HT       0.417000       1.00800           0
    199218 SOLV     56717    TIP3     OH2      OT      -0.834000       15.9994           0
    199219 SOLV     56717    TIP3     H1       HT       0.417000       1.00800           0
    199220 SOLV     56717    TIP3     H2       HT       0.417000       1.00800           0
    199221 SOLV     56718    TIP3     OH2      OT      -0.834000       15.9994           0
    199222 SOLV     56718    TIP3     H1       HT       0.417000       1.00800           0
    199223 SOLV     56718    TIP3     H2       HT       0.417000       1.00800           0
    199224 SOLV     56719    TIP3     OH2      OT      -0.834000       15.9994           0
    199225 SOLV     56719    TIP3     H1       HT       0.417000       1.00800           0
    199226 SOLV     56719    TIP3     H2       HT       0.417000       1.00800           0
    199227 SOLV     56720    TIP3     OH2      OT      -0.834000       15.9994           0
    199228 SOLV     56720    TIP3     H1       HT       0.417000       1.00800           0
    199229 SOLV     56720    TIP3     H2       HT       0.417000       1.00800           0
    199230 SOLV     56721    TIP3     OH2      OT      -0.834000       15.9994           0
    199231 SOLV     56721    TIP3     H1       HT       0.417000       1.00800           0
    199232 SOLV     56721    TIP3     H2       HT       0.417000       1.00800           0
    199233 SOLV     56722    TIP3     OH2      OT      -0.834000       15.9994           0
    199234 SOLV     56722    TIP3     H1       HT       0.417000       1.00800           0
    199235 SOLV     56722    TIP3     H2       HT       0.417000       1.00800           0
    199236 SOLV     56723    TIP3     OH2      OT      -0.834000       15.9994           0
    199237 SOLV     56723    TIP3     H1       HT       0.417000       1.00800           0
    199238 SOLV     56723    TIP3     H2       HT       0.417000       1.00800           0
    199239 SOLV     56724    TIP3     OH2      OT      -0.834000       15.9994           0
    199240 SOLV     56724    TIP3     H1       HT       0.417000       1.00800           0
    199241 SOLV     56724    TIP3     H2       HT       0.417000       1.00800           0
    199242 SOLV     56725    TIP3     OH2      OT      -0.834000       15.9994           0
    199243 SOLV     56725    TIP3     H1       HT       0.417000       1.00800           0
    199244 SOLV     56725    TIP3     H2       HT       0.417000       1.00800           0
    199245 SOLV     56726    TIP3     OH2      OT      -0.834000       15.9994           0
    199246 SOLV     56726    TIP3     H1       HT       0.417000       1.00800           0
    199247 SOLV     56726    TIP3     H2       HT       0.417000       1.00800           0
    199248 SOLV     56727    TIP3     OH2      OT      -0.834000       15.9994           0
    199249 SOLV     56727    TIP3     H1       HT       0.417000       1.00800           0
    199250 SOLV     56727    TIP3     H2       HT       0.417000       1.00800           0
    199251 SOLV     56728    TIP3     OH2      OT      -0.834000       15.9994           0
    199252 SOLV     56728    TIP3     H1       HT       0.417000       1.00800           0
    199253 SOLV     56728    TIP3     H2       HT       0.417000       1.00800           0
    199254 SOLV     56729    TIP3     OH2      OT      -0.834000       15.9994           0
    199255 SOLV     56729    TIP3     H1       HT       0.417000       1.00800           0
    199256 SOLV     56729    TIP3     H2       HT       0.417000       1.00800           0
    199257 SOLV     56730    TIP3     OH2      OT      -0.834000       15.9994           0
    199258 SOLV     56730    TIP3     H1       HT       0.417000       1.00800           0
    199259 SOLV     56730    TIP3     H2       HT       0.417000       1.00800           0
    199260 SOLV     56731    TIP3     OH2      OT      -0.834000       15.9994           0
    199261 SOLV     56731    TIP3     H1       HT       0.417000       1.00800           0
    199262 SOLV     56731    TIP3     H2       HT       0.417000       1.00800           0
    199263 SOLV     56732    TIP3     OH2      OT      -0.834000       15.9994           0
    199264 SOLV     56732    TIP3     H1       HT       0.417000       1.00800           0
    199265 SOLV     56732    TIP3     H2       HT       0.417000       1.00800           0
    199266 SOLV     56733    TIP3     OH2      OT      -0.834000       15.9994           0
    199267 SOLV     56733    TIP3     H1       HT       0.417000       1.00800           0
    199268 SOLV     56733    TIP3     H2       HT       0.417000       1.00800           0
    199269 SOLV     56734    TIP3     OH2      OT      -0.834000       15.9994           0
    199270 SOLV     56734    TIP3     H1       HT       0.417000       1.00800           0
    199271 SOLV     56734    TIP3     H2       HT       0.417000       1.00800           0
    199272 SOLV     56735    TIP3     OH2      OT      -0.834000       15.9994           0
    199273 SOLV     56735    TIP3     H1       HT       0.417000       1.00800           0
    199274 SOLV     56735    TIP3     H2       HT       0.417000       1.00800           0
    199275 SOLV     56736    TIP3     OH2      OT      -0.834000       15.9994           0
    199276 SOLV     56736    TIP3     H1       HT       0.417000       1.00800           0
    199277 SOLV     56736    TIP3     H2       HT       0.417000       1.00800           0
    199278 SOLV     56737    TIP3     OH2      OT      -0.834000       15.9994           0
    199279 SOLV     56737    TIP3     H1       HT       0.417000       1.00800           0
    199280 SOLV     56737    TIP3     H2       HT       0.417000       1.00800           0
    199281 SOLV     56738    TIP3     OH2      OT      -0.834000       15.9994           0
    199282 SOLV     56738    TIP3     H1       HT       0.417000       1.00800           0
    199283 SOLV     56738    TIP3     H2       HT       0.417000       1.00800           0
    199284 SOLV     56739    TIP3     OH2      OT      -0.834000       15.9994           0
    199285 SOLV     56739    TIP3     H1       HT       0.417000       1.00800           0
    199286 SOLV     56739    TIP3     H2       HT       0.417000       1.00800           0
    199287 SOLV     56740    TIP3     OH2      OT      -0.834000       15.9994           0
    199288 SOLV     56740    TIP3     H1       HT       0.417000       1.00800           0
    199289 SOLV     56740    TIP3     H2       HT       0.417000       1.00800           0
    199290 SOLV     56741    TIP3     OH2      OT      -0.834000       15.9994           0
    199291 SOLV     56741    TIP3     H1       HT       0.417000       1.00800           0
    199292 SOLV     56741    TIP3     H2       HT       0.417000       1.00800           0
    199293 SOLV     56742    TIP3     OH2      OT      -0.834000       15.9994           0
    199294 SOLV     56742    TIP3     H1       HT       0.417000       1.00800           0
    199295 SOLV     56742    TIP3     H2       HT       0.417000       1.00800           0
    199296 SOLV     56743    TIP3     OH2      OT      -0.834000       15.9994           0
    199297 SOLV     56743    TIP3     H1       HT       0.417000       1.00800           0
    199298 SOLV     56743    TIP3     H2       HT       0.417000       1.00800           0
    199299 SOLV     56744    TIP3     OH2      OT      -0.834000       15.9994           0
    199300 SOLV     56744    TIP3     H1       HT       0.417000       1.00800           0
    199301 SOLV     56744    TIP3     H2       HT       0.417000       1.00800           0
    199302 SOLV     56745    TIP3     OH2      OT      -0.834000       15.9994           0
    199303 SOLV     56745    TIP3     H1       HT       0.417000       1.00800           0
    199304 SOLV     56745    TIP3     H2       HT       0.417000       1.00800           0
    199305 SOLV     56746    TIP3     OH2      OT      -0.834000       15.9994           0
    199306 SOLV     56746    TIP3     H1       HT       0.417000       1.00800           0
    199307 SOLV     56746    TIP3     H2       HT       0.417000       1.00800           0
    199308 SOLV     56747    TIP3     OH2      OT      -0.834000       15.9994           0
    199309 SOLV     56747    TIP3     H1       HT       0.417000       1.00800           0
    199310 SOLV     56747    TIP3     H2       HT       0.417000       1.00800           0
    199311 SOLV     56748    TIP3     OH2      OT      -0.834000       15.9994           0
    199312 SOLV     56748    TIP3     H1       HT       0.417000       1.00800           0
    199313 SOLV     56748    TIP3     H2       HT       0.417000       1.00800           0
    199314 SOLV     56749    TIP3     OH2      OT      -0.834000       15.9994           0
    199315 SOLV     56749    TIP3     H1       HT       0.417000       1.00800           0
    199316 SOLV     56749    TIP3     H2       HT       0.417000       1.00800           0
    199317 SOLV     56750    TIP3     OH2      OT      -0.834000       15.9994           0
    199318 SOLV     56750    TIP3     H1       HT       0.417000       1.00800           0
    199319 SOLV     56750    TIP3     H2       HT       0.417000       1.00800           0
    199320 SOLV     56751    TIP3     OH2      OT      -0.834000       15.9994           0
    199321 SOLV     56751    TIP3     H1       HT       0.417000       1.00800           0
    199322 SOLV     56751    TIP3     H2       HT       0.417000       1.00800           0
    199323 SOLV     56752    TIP3     OH2      OT      -0.834000       15.9994           0
    199324 SOLV     56752    TIP3     H1       HT       0.417000       1.00800           0
    199325 SOLV     56752    TIP3     H2       HT       0.417000       1.00800           0
    199326 SOLV     56753    TIP3     OH2      OT      -0.834000       15.9994           0
    199327 SOLV     56753    TIP3     H1       HT       0.417000       1.00800           0
    199328 SOLV     56753    TIP3     H2       HT       0.417000       1.00800           0
    199329 SOLV     56754    TIP3     OH2      OT      -0.834000       15.9994           0
    199330 SOLV     56754    TIP3     H1       HT       0.417000       1.00800           0
    199331 SOLV     56754    TIP3     H2       HT       0.417000       1.00800           0
    199332 SOLV     56755    TIP3     OH2      OT      -0.834000       15.9994           0
    199333 SOLV     56755    TIP3     H1       HT       0.417000       1.00800           0
    199334 SOLV     56755    TIP3     H2       HT       0.417000       1.00800           0
    199335 SOLV     56756    TIP3     OH2      OT      -0.834000       15.9994           0
    199336 SOLV     56756    TIP3     H1       HT       0.417000       1.00800           0
    199337 SOLV     56756    TIP3     H2       HT       0.417000       1.00800           0
    199338 SOLV     56757    TIP3     OH2      OT      -0.834000       15.9994           0
    199339 SOLV     56757    TIP3     H1       HT       0.417000       1.00800           0
    199340 SOLV     56757    TIP3     H2       HT       0.417000       1.00800           0
    199341 SOLV     56758    TIP3     OH2      OT      -0.834000       15.9994           0
    199342 SOLV     56758    TIP3     H1       HT       0.417000       1.00800           0
    199343 SOLV     56758    TIP3     H2       HT       0.417000       1.00800           0
    199344 SOLV     56759    TIP3     OH2      OT      -0.834000       15.9994           0
    199345 SOLV     56759    TIP3     H1       HT       0.417000       1.00800           0
    199346 SOLV     56759    TIP3     H2       HT       0.417000       1.00800           0
    199347 SOLV     56760    TIP3     OH2      OT      -0.834000       15.9994           0
    199348 SOLV     56760    TIP3     H1       HT       0.417000       1.00800           0
    199349 SOLV     56760    TIP3     H2       HT       0.417000       1.00800           0
    199350 SOLV     56761    TIP3     OH2      OT      -0.834000       15.9994           0
    199351 SOLV     56761    TIP3     H1       HT       0.417000       1.00800           0
    199352 SOLV     56761    TIP3     H2       HT       0.417000       1.00800           0
    199353 SOLV     56762    TIP3     OH2      OT      -0.834000       15.9994           0
    199354 SOLV     56762    TIP3     H1       HT       0.417000       1.00800           0
    199355 SOLV     56762    TIP3     H2       HT       0.417000       1.00800           0
    199356 SOLV     56763    TIP3     OH2      OT      -0.834000       15.9994           0
    199357 SOLV     56763    TIP3     H1       HT       0.417000       1.00800           0
    199358 SOLV     56763    TIP3     H2       HT       0.417000       1.00800           0
    199359 SOLV     56764    TIP3     OH2      OT      -0.834000       15.9994           0
    199360 SOLV     56764    TIP3     H1       HT       0.417000       1.00800           0
    199361 SOLV     56764    TIP3     H2       HT       0.417000       1.00800           0
    199362 SOLV     56765    TIP3     OH2      OT      -0.834000       15.9994           0
    199363 SOLV     56765    TIP3     H1       HT       0.417000       1.00800           0
    199364 SOLV     56765    TIP3     H2       HT       0.417000       1.00800           0
    199365 SOLV     56766    TIP3     OH2      OT      -0.834000       15.9994           0
    199366 SOLV     56766    TIP3     H1       HT       0.417000       1.00800           0
    199367 SOLV     56766    TIP3     H2       HT       0.417000       1.00800           0
    199368 SOLV     56767    TIP3     OH2      OT      -0.834000       15.9994           0
    199369 SOLV     56767    TIP3     H1       HT       0.417000       1.00800           0
    199370 SOLV     56767    TIP3     H2       HT       0.417000       1.00800           0
    199371 SOLV     56768    TIP3     OH2      OT      -0.834000       15.9994           0
    199372 SOLV     56768    TIP3     H1       HT       0.417000       1.00800           0
    199373 SOLV     56768    TIP3     H2       HT       0.417000       1.00800           0
    199374 SOLV     56769    TIP3     OH2      OT      -0.834000       15.9994           0
    199375 SOLV     56769    TIP3     H1       HT       0.417000       1.00800           0
    199376 SOLV     56769    TIP3     H2       HT       0.417000       1.00800           0
    199377 SOLV     56770    TIP3     OH2      OT      -0.834000       15.9994           0
    199378 SOLV     56770    TIP3     H1       HT       0.417000       1.00800           0
    199379 SOLV     56770    TIP3     H2       HT       0.417000       1.00800           0
    199380 SOLV     56771    TIP3     OH2      OT      -0.834000       15.9994           0
    199381 SOLV     56771    TIP3     H1       HT       0.417000       1.00800           0
    199382 SOLV     56771    TIP3     H2       HT       0.417000       1.00800           0
    199383 SOLV     56772    TIP3     OH2      OT      -0.834000       15.9994           0
    199384 SOLV     56772    TIP3     H1       HT       0.417000       1.00800           0
    199385 SOLV     56772    TIP3     H2       HT       0.417000       1.00800           0
    199386 SOLV     56773    TIP3     OH2      OT      -0.834000       15.9994           0
    199387 SOLV     56773    TIP3     H1       HT       0.417000       1.00800           0
    199388 SOLV     56773    TIP3     H2       HT       0.417000       1.00800           0
    199389 SOLV     56774    TIP3     OH2      OT      -0.834000       15.9994           0
    199390 SOLV     56774    TIP3     H1       HT       0.417000       1.00800           0
    199391 SOLV     56774    TIP3     H2       HT       0.417000       1.00800           0
    199392 SOLV     56775    TIP3     OH2      OT      -0.834000       15.9994           0
    199393 SOLV     56775    TIP3     H1       HT       0.417000       1.00800           0
    199394 SOLV     56775    TIP3     H2       HT       0.417000       1.00800           0
    199395 SOLV     56776    TIP3     OH2      OT      -0.834000       15.9994           0
    199396 SOLV     56776    TIP3     H1       HT       0.417000       1.00800           0
    199397 SOLV     56776    TIP3     H2       HT       0.417000       1.00800           0
    199398 SOLV     56777    TIP3     OH2      OT      -0.834000       15.9994           0
    199399 SOLV     56777    TIP3     H1       HT       0.417000       1.00800           0
    199400 SOLV     56777    TIP3     H2       HT       0.417000       1.00800           0
    199401 SOLV     56778    TIP3     OH2      OT      -0.834000       15.9994           0
    199402 SOLV     56778    TIP3     H1       HT       0.417000       1.00800           0
    199403 SOLV     56778    TIP3     H2       HT       0.417000       1.00800           0
    199404 SOLV     56779    TIP3     OH2      OT      -0.834000       15.9994           0
    199405 SOLV     56779    TIP3     H1       HT       0.417000       1.00800           0
    199406 SOLV     56779    TIP3     H2       HT       0.417000       1.00800           0
    199407 SOLV     56780    TIP3     OH2      OT      -0.834000       15.9994           0
    199408 SOLV     56780    TIP3     H1       HT       0.417000       1.00800           0
    199409 SOLV     56780    TIP3     H2       HT       0.417000       1.00800           0
    199410 SOLV     56781    TIP3     OH2      OT      -0.834000       15.9994           0
    199411 SOLV     56781    TIP3     H1       HT       0.417000       1.00800           0
    199412 SOLV     56781    TIP3     H2       HT       0.417000       1.00800           0
    199413 SOLV     56782    TIP3     OH2      OT      -0.834000       15.9994           0
    199414 SOLV     56782    TIP3     H1       HT       0.417000       1.00800           0
    199415 SOLV     56782    TIP3     H2       HT       0.417000       1.00800           0
    199416 SOLV     56783    TIP3     OH2      OT      -0.834000       15.9994           0
    199417 SOLV     56783    TIP3     H1       HT       0.417000       1.00800           0
    199418 SOLV     56783    TIP3     H2       HT       0.417000       1.00800           0
    199419 SOLV     56784    TIP3     OH2      OT      -0.834000       15.9994           0
    199420 SOLV     56784    TIP3     H1       HT       0.417000       1.00800           0
    199421 SOLV     56784    TIP3     H2       HT       0.417000       1.00800           0
    199422 SOLV     56785    TIP3     OH2      OT      -0.834000       15.9994           0
    199423 SOLV     56785    TIP3     H1       HT       0.417000       1.00800           0
    199424 SOLV     56785    TIP3     H2       HT       0.417000       1.00800           0
    199425 SOLV     56786    TIP3     OH2      OT      -0.834000       15.9994           0
    199426 SOLV     56786    TIP3     H1       HT       0.417000       1.00800           0
    199427 SOLV     56786    TIP3     H2       HT       0.417000       1.00800           0
    199428 SOLV     56787    TIP3     OH2      OT      -0.834000       15.9994           0
    199429 SOLV     56787    TIP3     H1       HT       0.417000       1.00800           0
    199430 SOLV     56787    TIP3     H2       HT       0.417000       1.00800           0
    199431 SOLV     56788    TIP3     OH2      OT      -0.834000       15.9994           0
    199432 SOLV     56788    TIP3     H1       HT       0.417000       1.00800           0
    199433 SOLV     56788    TIP3     H2       HT       0.417000       1.00800           0
    199434 SOLV     56789    TIP3     OH2      OT      -0.834000       15.9994           0
    199435 SOLV     56789    TIP3     H1       HT       0.417000       1.00800           0
    199436 SOLV     56789    TIP3     H2       HT       0.417000       1.00800           0
    199437 SOLV     56790    TIP3     OH2      OT      -0.834000       15.9994           0
    199438 SOLV     56790    TIP3     H1       HT       0.417000       1.00800           0
    199439 SOLV     56790    TIP3     H2       HT       0.417000       1.00800           0
    199440 SOLV     56791    TIP3     OH2      OT      -0.834000       15.9994           0
    199441 SOLV     56791    TIP3     H1       HT       0.417000       1.00800           0
    199442 SOLV     56791    TIP3     H2       HT       0.417000       1.00800           0
    199443 SOLV     56792    TIP3     OH2      OT      -0.834000       15.9994           0
    199444 SOLV     56792    TIP3     H1       HT       0.417000       1.00800           0
    199445 SOLV     56792    TIP3     H2       HT       0.417000       1.00800           0
    199446 SOLV     56793    TIP3     OH2      OT      -0.834000       15.9994           0
    199447 SOLV     56793    TIP3     H1       HT       0.417000       1.00800           0
    199448 SOLV     56793    TIP3     H2       HT       0.417000       1.00800           0
    199449 SOLV     56794    TIP3     OH2      OT      -0.834000       15.9994           0
    199450 SOLV     56794    TIP3     H1       HT       0.417000       1.00800           0
    199451 SOLV     56794    TIP3     H2       HT       0.417000       1.00800           0
    199452 SOLV     56795    TIP3     OH2      OT      -0.834000       15.9994           0
    199453 SOLV     56795    TIP3     H1       HT       0.417000       1.00800           0
    199454 SOLV     56795    TIP3     H2       HT       0.417000       1.00800           0
    199455 SOLV     56796    TIP3     OH2      OT      -0.834000       15.9994           0
    199456 SOLV     56796    TIP3     H1       HT       0.417000       1.00800           0
    199457 SOLV     56796    TIP3     H2       HT       0.417000       1.00800           0
    199458 SOLV     56797    TIP3     OH2      OT      -0.834000       15.9994           0
    199459 SOLV     56797    TIP3     H1       HT       0.417000       1.00800           0
    199460 SOLV     56797    TIP3     H2       HT       0.417000       1.00800           0
    199461 SOLV     56798    TIP3     OH2      OT      -0.834000       15.9994           0
    199462 SOLV     56798    TIP3     H1       HT       0.417000       1.00800           0
    199463 SOLV     56798    TIP3     H2       HT       0.417000       1.00800           0
    199464 SOLV     56799    TIP3     OH2      OT      -0.834000       15.9994           0
    199465 SOLV     56799    TIP3     H1       HT       0.417000       1.00800           0
    199466 SOLV     56799    TIP3     H2       HT       0.417000       1.00800           0
    199467 SOLV     56800    TIP3     OH2      OT      -0.834000       15.9994           0
    199468 SOLV     56800    TIP3     H1       HT       0.417000       1.00800           0
    199469 SOLV     56800    TIP3     H2       HT       0.417000       1.00800           0
    199470 SOLV     56801    TIP3     OH2      OT      -0.834000       15.9994           0
    199471 SOLV     56801    TIP3     H1       HT       0.417000       1.00800           0
    199472 SOLV     56801    TIP3     H2       HT       0.417000       1.00800           0
    199473 SOLV     56802    TIP3     OH2      OT      -0.834000       15.9994           0
    199474 SOLV     56802    TIP3     H1       HT       0.417000       1.00800           0
    199475 SOLV     56802    TIP3     H2       HT       0.417000       1.00800           0
    199476 SOLV     56803    TIP3     OH2      OT      -0.834000       15.9994           0
    199477 SOLV     56803    TIP3     H1       HT       0.417000       1.00800           0
    199478 SOLV     56803    TIP3     H2       HT       0.417000       1.00800           0
    199479 SOLV     56804    TIP3     OH2      OT      -0.834000       15.9994           0
    199480 SOLV     56804    TIP3     H1       HT       0.417000       1.00800           0
    199481 SOLV     56804    TIP3     H2       HT       0.417000       1.00800           0
    199482 SOLV     56805    TIP3     OH2      OT      -0.834000       15.9994           0
    199483 SOLV     56805    TIP3     H1       HT       0.417000       1.00800           0
    199484 SOLV     56805    TIP3     H2       HT       0.417000       1.00800           0
    199485 SOLV     56806    TIP3     OH2      OT      -0.834000       15.9994           0
    199486 SOLV     56806    TIP3     H1       HT       0.417000       1.00800           0
    199487 SOLV     56806    TIP3     H2       HT       0.417000       1.00800           0
    199488 SOLV     56807    TIP3     OH2      OT      -0.834000       15.9994           0
    199489 SOLV     56807    TIP3     H1       HT       0.417000       1.00800           0
    199490 SOLV     56807    TIP3     H2       HT       0.417000       1.00800           0
    199491 SOLV     56808    TIP3     OH2      OT      -0.834000       15.9994           0
    199492 SOLV     56808    TIP3     H1       HT       0.417000       1.00800           0
    199493 SOLV     56808    TIP3     H2       HT       0.417000       1.00800           0
    199494 SOLV     56809    TIP3     OH2      OT      -0.834000       15.9994           0
    199495 SOLV     56809    TIP3     H1       HT       0.417000       1.00800           0
    199496 SOLV     56809    TIP3     H2       HT       0.417000       1.00800           0
    199497 SOLV     56810    TIP3     OH2      OT      -0.834000       15.9994           0
    199498 SOLV     56810    TIP3     H1       HT       0.417000       1.00800           0
    199499 SOLV     56810    TIP3     H2       HT       0.417000       1.00800           0
    199500 SOLV     56811    TIP3     OH2      OT      -0.834000       15.9994           0
    199501 SOLV     56811    TIP3     H1       HT       0.417000       1.00800           0
    199502 SOLV     56811    TIP3     H2       HT       0.417000       1.00800           0
    199503 SOLV     56812    TIP3     OH2      OT      -0.834000       15.9994           0
    199504 SOLV     56812    TIP3     H1       HT       0.417000       1.00800           0
    199505 SOLV     56812    TIP3     H2       HT       0.417000       1.00800           0
    199506 SOLV     56813    TIP3     OH2      OT      -0.834000       15.9994           0
    199507 SOLV     56813    TIP3     H1       HT       0.417000       1.00800           0
    199508 SOLV     56813    TIP3     H2       HT       0.417000       1.00800           0
    199509 SOLV     56814    TIP3     OH2      OT      -0.834000       15.9994           0
    199510 SOLV     56814    TIP3     H1       HT       0.417000       1.00800           0
    199511 SOLV     56814    TIP3     H2       HT       0.417000       1.00800           0
    199512 SOLV     56815    TIP3     OH2      OT      -0.834000       15.9994           0
    199513 SOLV     56815    TIP3     H1       HT       0.417000       1.00800           0
    199514 SOLV     56815    TIP3     H2       HT       0.417000       1.00800           0
    199515 SOLV     56816    TIP3     OH2      OT      -0.834000       15.9994           0
    199516 SOLV     56816    TIP3     H1       HT       0.417000       1.00800           0
    199517 SOLV     56816    TIP3     H2       HT       0.417000       1.00800           0
    199518 SOLV     56817    TIP3     OH2      OT      -0.834000       15.9994           0
    199519 SOLV     56817    TIP3     H1       HT       0.417000       1.00800           0
    199520 SOLV     56817    TIP3     H2       HT       0.417000       1.00800           0
    199521 SOLV     56818    TIP3     OH2      OT      -0.834000       15.9994           0
    199522 SOLV     56818    TIP3     H1       HT       0.417000       1.00800           0
    199523 SOLV     56818    TIP3     H2       HT       0.417000       1.00800           0
    199524 SOLV     56819    TIP3     OH2      OT      -0.834000       15.9994           0
    199525 SOLV     56819    TIP3     H1       HT       0.417000       1.00800           0
    199526 SOLV     56819    TIP3     H2       HT       0.417000       1.00800           0
    199527 SOLV     56820    TIP3     OH2      OT      -0.834000       15.9994           0
    199528 SOLV     56820    TIP3     H1       HT       0.417000       1.00800           0
    199529 SOLV     56820    TIP3     H2       HT       0.417000       1.00800           0
    199530 SOLV     56821    TIP3     OH2      OT      -0.834000       15.9994           0
    199531 SOLV     56821    TIP3     H1       HT       0.417000       1.00800           0
    199532 SOLV     56821    TIP3     H2       HT       0.417000       1.00800           0
    199533 SOLV     56822    TIP3     OH2      OT      -0.834000       15.9994           0
    199534 SOLV     56822    TIP3     H1       HT       0.417000       1.00800           0
    199535 SOLV     56822    TIP3     H2       HT       0.417000       1.00800           0
    199536 SOLV     56823    TIP3     OH2      OT      -0.834000       15.9994           0
    199537 SOLV     56823    TIP3     H1       HT       0.417000       1.00800           0
    199538 SOLV     56823    TIP3     H2       HT       0.417000       1.00800           0
    199539 SOLV     56824    TIP3     OH2      OT      -0.834000       15.9994           0
    199540 SOLV     56824    TIP3     H1       HT       0.417000       1.00800           0
    199541 SOLV     56824    TIP3     H2       HT       0.417000       1.00800           0
    199542 SOLV     56825    TIP3     OH2      OT      -0.834000       15.9994           0
    199543 SOLV     56825    TIP3     H1       HT       0.417000       1.00800           0
    199544 SOLV     56825    TIP3     H2       HT       0.417000       1.00800           0
    199545 SOLV     56826    TIP3     OH2      OT      -0.834000       15.9994           0
    199546 SOLV     56826    TIP3     H1       HT       0.417000       1.00800           0
    199547 SOLV     56826    TIP3     H2       HT       0.417000       1.00800           0
    199548 SOLV     56827    TIP3     OH2      OT      -0.834000       15.9994           0
    199549 SOLV     56827    TIP3     H1       HT       0.417000       1.00800           0
    199550 SOLV     56827    TIP3     H2       HT       0.417000       1.00800           0
    199551 SOLV     56828    TIP3     OH2      OT      -0.834000       15.9994           0
    199552 SOLV     56828    TIP3     H1       HT       0.417000       1.00800           0
    199553 SOLV     56828    TIP3     H2       HT       0.417000       1.00800           0
    199554 SOLV     56829    TIP3     OH2      OT      -0.834000       15.9994           0
    199555 SOLV     56829    TIP3     H1       HT       0.417000       1.00800           0
    199556 SOLV     56829    TIP3     H2       HT       0.417000       1.00800           0
    199557 SOLV     56830    TIP3     OH2      OT      -0.834000       15.9994           0
    199558 SOLV     56830    TIP3     H1       HT       0.417000       1.00800           0
    199559 SOLV     56830    TIP3     H2       HT       0.417000       1.00800           0
    199560 SOLV     56831    TIP3     OH2      OT      -0.834000       15.9994           0
    199561 SOLV     56831    TIP3     H1       HT       0.417000       1.00800           0
    199562 SOLV     56831    TIP3     H2       HT       0.417000       1.00800           0
    199563 SOLV     56832    TIP3     OH2      OT      -0.834000       15.9994           0
    199564 SOLV     56832    TIP3     H1       HT       0.417000       1.00800           0
    199565 SOLV     56832    TIP3     H2       HT       0.417000       1.00800           0
    199566 SOLV     56833    TIP3     OH2      OT      -0.834000       15.9994           0
    199567 SOLV     56833    TIP3     H1       HT       0.417000       1.00800           0
    199568 SOLV     56833    TIP3     H2       HT       0.417000       1.00800           0
    199569 SOLV     56834    TIP3     OH2      OT      -0.834000       15.9994           0
    199570 SOLV     56834    TIP3     H1       HT       0.417000       1.00800           0
    199571 SOLV     56834    TIP3     H2       HT       0.417000       1.00800           0
    199572 SOLV     56835    TIP3     OH2      OT      -0.834000       15.9994           0
    199573 SOLV     56835    TIP3     H1       HT       0.417000       1.00800           0
    199574 SOLV     56835    TIP3     H2       HT       0.417000       1.00800           0
    199575 SOLV     56836    TIP3     OH2      OT      -0.834000       15.9994           0
    199576 SOLV     56836    TIP3     H1       HT       0.417000       1.00800           0
    199577 SOLV     56836    TIP3     H2       HT       0.417000       1.00800           0
    199578 SOLV     56837    TIP3     OH2      OT      -0.834000       15.9994           0
    199579 SOLV     56837    TIP3     H1       HT       0.417000       1.00800           0
    199580 SOLV     56837    TIP3     H2       HT       0.417000       1.00800           0
    199581 SOLV     56838    TIP3     OH2      OT      -0.834000       15.9994           0
    199582 SOLV     56838    TIP3     H1       HT       0.417000       1.00800           0
    199583 SOLV     56838    TIP3     H2       HT       0.417000       1.00800           0
    199584 SOLV     56839    TIP3     OH2      OT      -0.834000       15.9994           0
    199585 SOLV     56839    TIP3     H1       HT       0.417000       1.00800           0
    199586 SOLV     56839    TIP3     H2       HT       0.417000       1.00800           0
    199587 SOLV     56840    TIP3     OH2      OT      -0.834000       15.9994           0
    199588 SOLV     56840    TIP3     H1       HT       0.417000       1.00800           0
    199589 SOLV     56840    TIP3     H2       HT       0.417000       1.00800           0
    199590 SOLV     56841    TIP3     OH2      OT      -0.834000       15.9994           0
    199591 SOLV     56841    TIP3     H1       HT       0.417000       1.00800           0
    199592 SOLV     56841    TIP3     H2       HT       0.417000       1.00800           0
    199593 SOLV     56842    TIP3     OH2      OT      -0.834000       15.9994           0
    199594 SOLV     56842    TIP3     H1       HT       0.417000       1.00800           0
    199595 SOLV     56842    TIP3     H2       HT       0.417000       1.00800           0
    199596 SOLV     56843    TIP3     OH2      OT      -0.834000       15.9994           0
    199597 SOLV     56843    TIP3     H1       HT       0.417000       1.00800           0
    199598 SOLV     56843    TIP3     H2       HT       0.417000       1.00800           0
    199599 SOLV     56844    TIP3     OH2      OT      -0.834000       15.9994           0
    199600 SOLV     56844    TIP3     H1       HT       0.417000       1.00800           0
    199601 SOLV     56844    TIP3     H2       HT       0.417000       1.00800           0
    199602 SOLV     56845    TIP3     OH2      OT      -0.834000       15.9994           0
    199603 SOLV     56845    TIP3     H1       HT       0.417000       1.00800           0
    199604 SOLV     56845    TIP3     H2       HT       0.417000       1.00800           0
    199605 SOLV     56846    TIP3     OH2      OT      -0.834000       15.9994           0
    199606 SOLV     56846    TIP3     H1       HT       0.417000       1.00800           0
    199607 SOLV     56846    TIP3     H2       HT       0.417000       1.00800           0
    199608 SOLV     56847    TIP3     OH2      OT      -0.834000       15.9994           0
    199609 SOLV     56847    TIP3     H1       HT       0.417000       1.00800           0
    199610 SOLV     56847    TIP3     H2       HT       0.417000       1.00800           0
    199611 SOLV     56848    TIP3     OH2      OT      -0.834000       15.9994           0
    199612 SOLV     56848    TIP3     H1       HT       0.417000       1.00800           0
    199613 SOLV     56848    TIP3     H2       HT       0.417000       1.00800           0
    199614 SOLV     56849    TIP3     OH2      OT      -0.834000       15.9994           0
    199615 SOLV     56849    TIP3     H1       HT       0.417000       1.00800           0
    199616 SOLV     56849    TIP3     H2       HT       0.417000       1.00800           0
    199617 SOLV     56850    TIP3     OH2      OT      -0.834000       15.9994           0
    199618 SOLV     56850    TIP3     H1       HT       0.417000       1.00800           0
    199619 SOLV     56850    TIP3     H2       HT       0.417000       1.00800           0
    199620 SOLV     56851    TIP3     OH2      OT      -0.834000       15.9994           0
    199621 SOLV     56851    TIP3     H1       HT       0.417000       1.00800           0
    199622 SOLV     56851    TIP3     H2       HT       0.417000       1.00800           0
    199623 SOLV     56852    TIP3     OH2      OT      -0.834000       15.9994           0
    199624 SOLV     56852    TIP3     H1       HT       0.417000       1.00800           0
    199625 SOLV     56852    TIP3     H2       HT       0.417000       1.00800           0
    199626 SOLV     56853    TIP3     OH2      OT      -0.834000       15.9994           0
    199627 SOLV     56853    TIP3     H1       HT       0.417000       1.00800           0
    199628 SOLV     56853    TIP3     H2       HT       0.417000       1.00800           0
    199629 SOLV     56854    TIP3     OH2      OT      -0.834000       15.9994           0
    199630 SOLV     56854    TIP3     H1       HT       0.417000       1.00800           0
    199631 SOLV     56854    TIP3     H2       HT       0.417000       1.00800           0
    199632 SOLV     56855    TIP3     OH2      OT      -0.834000       15.9994           0
    199633 SOLV     56855    TIP3     H1       HT       0.417000       1.00800           0
    199634 SOLV     56855    TIP3     H2       HT       0.417000       1.00800           0
    199635 SOLV     56856    TIP3     OH2      OT      -0.834000       15.9994           0
    199636 SOLV     56856    TIP3     H1       HT       0.417000       1.00800           0
    199637 SOLV     56856    TIP3     H2       HT       0.417000       1.00800           0
    199638 SOLV     56857    TIP3     OH2      OT      -0.834000       15.9994           0
    199639 SOLV     56857    TIP3     H1       HT       0.417000       1.00800           0
    199640 SOLV     56857    TIP3     H2       HT       0.417000       1.00800           0
    199641 SOLV     56858    TIP3     OH2      OT      -0.834000       15.9994           0
    199642 SOLV     56858    TIP3     H1       HT       0.417000       1.00800           0
    199643 SOLV     56858    TIP3     H2       HT       0.417000       1.00800           0
    199644 SOLV     56859    TIP3     OH2      OT      -0.834000       15.9994           0
    199645 SOLV     56859    TIP3     H1       HT       0.417000       1.00800           0
    199646 SOLV     56859    TIP3     H2       HT       0.417000       1.00800           0
    199647 SOLV     56860    TIP3     OH2      OT      -0.834000       15.9994           0
    199648 SOLV     56860    TIP3     H1       HT       0.417000       1.00800           0
    199649 SOLV     56860    TIP3     H2       HT       0.417000       1.00800           0
    199650 SOLV     56861    TIP3     OH2      OT      -0.834000       15.9994           0
    199651 SOLV     56861    TIP3     H1       HT       0.417000       1.00800           0
    199652 SOLV     56861    TIP3     H2       HT       0.417000       1.00800           0
    199653 SOLV     56862    TIP3     OH2      OT      -0.834000       15.9994           0
    199654 SOLV     56862    TIP3     H1       HT       0.417000       1.00800           0
    199655 SOLV     56862    TIP3     H2       HT       0.417000       1.00800           0
    199656 SOLV     56863    TIP3     OH2      OT      -0.834000       15.9994           0
    199657 SOLV     56863    TIP3     H1       HT       0.417000       1.00800           0
    199658 SOLV     56863    TIP3     H2       HT       0.417000       1.00800           0
    199659 SOLV     56864    TIP3     OH2      OT      -0.834000       15.9994           0
    199660 SOLV     56864    TIP3     H1       HT       0.417000       1.00800           0
    199661 SOLV     56864    TIP3     H2       HT       0.417000       1.00800           0
    199662 SOLV     56865    TIP3     OH2      OT      -0.834000       15.9994           0
    199663 SOLV     56865    TIP3     H1       HT       0.417000       1.00800           0
    199664 SOLV     56865    TIP3     H2       HT       0.417000       1.00800           0
    199665 SOLV     56866    TIP3     OH2      OT      -0.834000       15.9994           0
    199666 SOLV     56866    TIP3     H1       HT       0.417000       1.00800           0
    199667 SOLV     56866    TIP3     H2       HT       0.417000       1.00800           0
    199668 SOLV     56867    TIP3     OH2      OT      -0.834000       15.9994           0
    199669 SOLV     56867    TIP3     H1       HT       0.417000       1.00800           0
    199670 SOLV     56867    TIP3     H2       HT       0.417000       1.00800           0
    199671 SOLV     56868    TIP3     OH2      OT      -0.834000       15.9994           0
    199672 SOLV     56868    TIP3     H1       HT       0.417000       1.00800           0
    199673 SOLV     56868    TIP3     H2       HT       0.417000       1.00800           0
    199674 SOLV     56869    TIP3     OH2      OT      -0.834000       15.9994           0
    199675 SOLV     56869    TIP3     H1       HT       0.417000       1.00800           0
    199676 SOLV     56869    TIP3     H2       HT       0.417000       1.00800           0
    199677 SOLV     56870    TIP3     OH2      OT      -0.834000       15.9994           0
    199678 SOLV     56870    TIP3     H1       HT       0.417000       1.00800           0
    199679 SOLV     56870    TIP3     H2       HT       0.417000       1.00800           0
    199680 SOLV     56871    TIP3     OH2      OT      -0.834000       15.9994           0
    199681 SOLV     56871    TIP3     H1       HT       0.417000       1.00800           0
    199682 SOLV     56871    TIP3     H2       HT       0.417000       1.00800           0
    199683 SOLV     56872    TIP3     OH2      OT      -0.834000       15.9994           0
    199684 SOLV     56872    TIP3     H1       HT       0.417000       1.00800           0
    199685 SOLV     56872    TIP3     H2       HT       0.417000       1.00800           0
    199686 SOLV     56873    TIP3     OH2      OT      -0.834000       15.9994           0
    199687 SOLV     56873    TIP3     H1       HT       0.417000       1.00800           0
    199688 SOLV     56873    TIP3     H2       HT       0.417000       1.00800           0
    199689 SOLV     56874    TIP3     OH2      OT      -0.834000       15.9994           0
    199690 SOLV     56874    TIP3     H1       HT       0.417000       1.00800           0
    199691 SOLV     56874    TIP3     H2       HT       0.417000       1.00800           0
    199692 SOLV     56875    TIP3     OH2      OT      -0.834000       15.9994           0
    199693 SOLV     56875    TIP3     H1       HT       0.417000       1.00800           0
    199694 SOLV     56875    TIP3     H2       HT       0.417000       1.00800           0
    199695 SOLV     56876    TIP3     OH2      OT      -0.834000       15.9994           0
    199696 SOLV     56876    TIP3     H1       HT       0.417000       1.00800           0
    199697 SOLV     56876    TIP3     H2       HT       0.417000       1.00800           0
    199698 SOLV     56877    TIP3     OH2      OT      -0.834000       15.9994           0
    199699 SOLV     56877    TIP3     H1       HT       0.417000       1.00800           0
    199700 SOLV     56877    TIP3     H2       HT       0.417000       1.00800           0
    199701 SOLV     56878    TIP3     OH2      OT      -0.834000       15.9994           0
    199702 SOLV     56878    TIP3     H1       HT       0.417000       1.00800           0
    199703 SOLV     56878    TIP3     H2       HT       0.417000       1.00800           0
    199704 SOLV     56879    TIP3     OH2      OT      -0.834000       15.9994           0
    199705 SOLV     56879    TIP3     H1       HT       0.417000       1.00800           0
    199706 SOLV     56879    TIP3     H2       HT       0.417000       1.00800           0
    199707 SOLV     56880    TIP3     OH2      OT      -0.834000       15.9994           0
    199708 SOLV     56880    TIP3     H1       HT       0.417000       1.00800           0
    199709 SOLV     56880    TIP3     H2       HT       0.417000       1.00800           0
    199710 SOLV     56881    TIP3     OH2      OT      -0.834000       15.9994           0
    199711 SOLV     56881    TIP3     H1       HT       0.417000       1.00800           0
    199712 SOLV     56881    TIP3     H2       HT       0.417000       1.00800           0
    199713 SOLV     56882    TIP3     OH2      OT      -0.834000       15.9994           0
    199714 SOLV     56882    TIP3     H1       HT       0.417000       1.00800           0
    199715 SOLV     56882    TIP3     H2       HT       0.417000       1.00800           0
    199716 SOLV     56883    TIP3     OH2      OT      -0.834000       15.9994           0
    199717 SOLV     56883    TIP3     H1       HT       0.417000       1.00800           0
    199718 SOLV     56883    TIP3     H2       HT       0.417000       1.00800           0
    199719 SOLV     56884    TIP3     OH2      OT      -0.834000       15.9994           0
    199720 SOLV     56884    TIP3     H1       HT       0.417000       1.00800           0
    199721 SOLV     56884    TIP3     H2       HT       0.417000       1.00800           0
    199722 SOLV     56885    TIP3     OH2      OT      -0.834000       15.9994           0
    199723 SOLV     56885    TIP3     H1       HT       0.417000       1.00800           0
    199724 SOLV     56885    TIP3     H2       HT       0.417000       1.00800           0
    199725 SOLV     56886    TIP3     OH2      OT      -0.834000       15.9994           0
    199726 SOLV     56886    TIP3     H1       HT       0.417000       1.00800           0
    199727 SOLV     56886    TIP3     H2       HT       0.417000       1.00800           0
    199728 SOLV     56887    TIP3     OH2      OT      -0.834000       15.9994           0
    199729 SOLV     56887    TIP3     H1       HT       0.417000       1.00800           0
    199730 SOLV     56887    TIP3     H2       HT       0.417000       1.00800           0
    199731 SOLV     56888    TIP3     OH2      OT      -0.834000       15.9994           0
    199732 SOLV     56888    TIP3     H1       HT       0.417000       1.00800           0
    199733 SOLV     56888    TIP3     H2       HT       0.417000       1.00800           0
    199734 SOLV     56889    TIP3     OH2      OT      -0.834000       15.9994           0
    199735 SOLV     56889    TIP3     H1       HT       0.417000       1.00800           0
    199736 SOLV     56889    TIP3     H2       HT       0.417000       1.00800           0
    199737 SOLV     56890    TIP3     OH2      OT      -0.834000       15.9994           0
    199738 SOLV     56890    TIP3     H1       HT       0.417000       1.00800           0
    199739 SOLV     56890    TIP3     H2       HT       0.417000       1.00800           0
    199740 SOLV     56891    TIP3     OH2      OT      -0.834000       15.9994           0
    199741 SOLV     56891    TIP3     H1       HT       0.417000       1.00800           0
    199742 SOLV     56891    TIP3     H2       HT       0.417000       1.00800           0
    199743 SOLV     56892    TIP3     OH2      OT      -0.834000       15.9994           0
    199744 SOLV     56892    TIP3     H1       HT       0.417000       1.00800           0
    199745 SOLV     56892    TIP3     H2       HT       0.417000       1.00800           0
    199746 SOLV     56893    TIP3     OH2      OT      -0.834000       15.9994           0
    199747 SOLV     56893    TIP3     H1       HT       0.417000       1.00800           0
    199748 SOLV     56893    TIP3     H2       HT       0.417000       1.00800           0
    199749 SOLV     56894    TIP3     OH2      OT      -0.834000       15.9994           0
    199750 SOLV     56894    TIP3     H1       HT       0.417000       1.00800           0
    199751 SOLV     56894    TIP3     H2       HT       0.417000       1.00800           0
    199752 SOLV     56895    TIP3     OH2      OT      -0.834000       15.9994           0
    199753 SOLV     56895    TIP3     H1       HT       0.417000       1.00800           0
    199754 SOLV     56895    TIP3     H2       HT       0.417000       1.00800           0
    199755 SOLV     56896    TIP3     OH2      OT      -0.834000       15.9994           0
    199756 SOLV     56896    TIP3     H1       HT       0.417000       1.00800           0
    199757 SOLV     56896    TIP3     H2       HT       0.417000       1.00800           0
    199758 SOLV     56897    TIP3     OH2      OT      -0.834000       15.9994           0
    199759 SOLV     56897    TIP3     H1       HT       0.417000       1.00800           0
    199760 SOLV     56897    TIP3     H2       HT       0.417000       1.00800           0
    199761 SOLV     56898    TIP3     OH2      OT      -0.834000       15.9994           0
    199762 SOLV     56898    TIP3     H1       HT       0.417000       1.00800           0
    199763 SOLV     56898    TIP3     H2       HT       0.417000       1.00800           0
    199764 SOLV     56899    TIP3     OH2      OT      -0.834000       15.9994           0
    199765 SOLV     56899    TIP3     H1       HT       0.417000       1.00800           0
    199766 SOLV     56899    TIP3     H2       HT       0.417000       1.00800           0
    199767 SOLV     56900    TIP3     OH2      OT      -0.834000       15.9994           0
    199768 SOLV     56900    TIP3     H1       HT       0.417000       1.00800           0
    199769 SOLV     56900    TIP3     H2       HT       0.417000       1.00800           0
    199770 SOLV     56901    TIP3     OH2      OT      -0.834000       15.9994           0
    199771 SOLV     56901    TIP3     H1       HT       0.417000       1.00800           0
    199772 SOLV     56901    TIP3     H2       HT       0.417000       1.00800           0
    199773 SOLV     56902    TIP3     OH2      OT      -0.834000       15.9994           0
    199774 SOLV     56902    TIP3     H1       HT       0.417000       1.00800           0
    199775 SOLV     56902    TIP3     H2       HT       0.417000       1.00800           0
    199776 SOLV     56903    TIP3     OH2      OT      -0.834000       15.9994           0
    199777 SOLV     56903    TIP3     H1       HT       0.417000       1.00800           0
    199778 SOLV     56903    TIP3     H2       HT       0.417000       1.00800           0
    199779 SOLV     56904    TIP3     OH2      OT      -0.834000       15.9994           0
    199780 SOLV     56904    TIP3     H1       HT       0.417000       1.00800           0
    199781 SOLV     56904    TIP3     H2       HT       0.417000       1.00800           0
    199782 SOLV     56905    TIP3     OH2      OT      -0.834000       15.9994           0
    199783 SOLV     56905    TIP3     H1       HT       0.417000       1.00800           0
    199784 SOLV     56905    TIP3     H2       HT       0.417000       1.00800           0
    199785 SOLV     56906    TIP3     OH2      OT      -0.834000       15.9994           0
    199786 SOLV     56906    TIP3     H1       HT       0.417000       1.00800           0
    199787 SOLV     56906    TIP3     H2       HT       0.417000       1.00800           0
    199788 SOLV     56907    TIP3     OH2      OT      -0.834000       15.9994           0
    199789 SOLV     56907    TIP3     H1       HT       0.417000       1.00800           0
    199790 SOLV     56907    TIP3     H2       HT       0.417000       1.00800           0
    199791 SOLV     56908    TIP3     OH2      OT      -0.834000       15.9994           0
    199792 SOLV     56908    TIP3     H1       HT       0.417000       1.00800           0
    199793 SOLV     56908    TIP3     H2       HT       0.417000       1.00800           0
    199794 SOLV     56909    TIP3     OH2      OT      -0.834000       15.9994           0
    199795 SOLV     56909    TIP3     H1       HT       0.417000       1.00800           0
    199796 SOLV     56909    TIP3     H2       HT       0.417000       1.00800           0
    199797 SOLV     56910    TIP3     OH2      OT      -0.834000       15.9994           0
    199798 SOLV     56910    TIP3     H1       HT       0.417000       1.00800           0
    199799 SOLV     56910    TIP3     H2       HT       0.417000       1.00800           0
    199800 SOLV     56911    TIP3     OH2      OT      -0.834000       15.9994           0
    199801 SOLV     56911    TIP3     H1       HT       0.417000       1.00800           0
    199802 SOLV     56911    TIP3     H2       HT       0.417000       1.00800           0
    199803 SOLV     56912    TIP3     OH2      OT      -0.834000       15.9994           0
    199804 SOLV     56912    TIP3     H1       HT       0.417000       1.00800           0
    199805 SOLV     56912    TIP3     H2       HT       0.417000       1.00800           0
    199806 SOLV     56913    TIP3     OH2      OT      -0.834000       15.9994           0
    199807 SOLV     56913    TIP3     H1       HT       0.417000       1.00800           0
    199808 SOLV     56913    TIP3     H2       HT       0.417000       1.00800           0
    199809 SOLV     56914    TIP3     OH2      OT      -0.834000       15.9994           0
    199810 SOLV     56914    TIP3     H1       HT       0.417000       1.00800           0
    199811 SOLV     56914    TIP3     H2       HT       0.417000       1.00800           0
    199812 SOLV     56915    TIP3     OH2      OT      -0.834000       15.9994           0
    199813 SOLV     56915    TIP3     H1       HT       0.417000       1.00800           0
    199814 SOLV     56915    TIP3     H2       HT       0.417000       1.00800           0
    199815 SOLV     56916    TIP3     OH2      OT      -0.834000       15.9994           0
    199816 SOLV     56916    TIP3     H1       HT       0.417000       1.00800           0
    199817 SOLV     56916    TIP3     H2       HT       0.417000       1.00800           0
    199818 SOLV     56917    TIP3     OH2      OT      -0.834000       15.9994           0
    199819 SOLV     56917    TIP3     H1       HT       0.417000       1.00800           0
    199820 SOLV     56917    TIP3     H2       HT       0.417000       1.00800           0
    199821 SOLV     56918    TIP3     OH2      OT      -0.834000       15.9994           0
    199822 SOLV     56918    TIP3     H1       HT       0.417000       1.00800           0
    199823 SOLV     56918    TIP3     H2       HT       0.417000       1.00800           0
    199824 SOLV     56919    TIP3     OH2      OT      -0.834000       15.9994           0
    199825 SOLV     56919    TIP3     H1       HT       0.417000       1.00800           0
    199826 SOLV     56919    TIP3     H2       HT       0.417000       1.00800           0
    199827 SOLV     56920    TIP3     OH2      OT      -0.834000       15.9994           0
    199828 SOLV     56920    TIP3     H1       HT       0.417000       1.00800           0
    199829 SOLV     56920    TIP3     H2       HT       0.417000       1.00800           0
    199830 SOLV     56921    TIP3     OH2      OT      -0.834000       15.9994           0
    199831 SOLV     56921    TIP3     H1       HT       0.417000       1.00800           0
    199832 SOLV     56921    TIP3     H2       HT       0.417000       1.00800           0
    199833 SOLV     56922    TIP3     OH2      OT      -0.834000       15.9994           0
    199834 SOLV     56922    TIP3     H1       HT       0.417000       1.00800           0
    199835 SOLV     56922    TIP3     H2       HT       0.417000       1.00800           0
    199836 SOLV     56923    TIP3     OH2      OT      -0.834000       15.9994           0
    199837 SOLV     56923    TIP3     H1       HT       0.417000       1.00800           0
    199838 SOLV     56923    TIP3     H2       HT       0.417000       1.00800           0
    199839 SOLV     56924    TIP3     OH2      OT      -0.834000       15.9994           0
    199840 SOLV     56924    TIP3     H1       HT       0.417000       1.00800           0
    199841 SOLV     56924    TIP3     H2       HT       0.417000       1.00800           0
    199842 SOLV     56925    TIP3     OH2      OT      -0.834000       15.9994           0
    199843 SOLV     56925    TIP3     H1       HT       0.417000       1.00800           0
    199844 SOLV     56925    TIP3     H2       HT       0.417000       1.00800           0
    199845 SOLV     56926    TIP3     OH2      OT      -0.834000       15.9994           0
    199846 SOLV     56926    TIP3     H1       HT       0.417000       1.00800           0
    199847 SOLV     56926    TIP3     H2       HT       0.417000       1.00800           0
    199848 SOLV     56927    TIP3     OH2      OT      -0.834000       15.9994           0
    199849 SOLV     56927    TIP3     H1       HT       0.417000       1.00800           0
    199850 SOLV     56927    TIP3     H2       HT       0.417000       1.00800           0
    199851 SOLV     56928    TIP3     OH2      OT      -0.834000       15.9994           0
    199852 SOLV     56928    TIP3     H1       HT       0.417000       1.00800           0
    199853 SOLV     56928    TIP3     H2       HT       0.417000       1.00800           0
    199854 SOLV     56929    TIP3     OH2      OT      -0.834000       15.9994           0
    199855 SOLV     56929    TIP3     H1       HT       0.417000       1.00800           0
    199856 SOLV     56929    TIP3     H2       HT       0.417000       1.00800           0
    199857 SOLV     56930    TIP3     OH2      OT      -0.834000       15.9994           0
    199858 SOLV     56930    TIP3     H1       HT       0.417000       1.00800           0
    199859 SOLV     56930    TIP3     H2       HT       0.417000       1.00800           0
    199860 SOLV     56931    TIP3     OH2      OT      -0.834000       15.9994           0
    199861 SOLV     56931    TIP3     H1       HT       0.417000       1.00800           0
    199862 SOLV     56931    TIP3     H2       HT       0.417000       1.00800           0
    199863 SOLV     56932    TIP3     OH2      OT      -0.834000       15.9994           0
    199864 SOLV     56932    TIP3     H1       HT       0.417000       1.00800           0
    199865 SOLV     56932    TIP3     H2       HT       0.417000       1.00800           0
    199866 SOLV     56933    TIP3     OH2      OT      -0.834000       15.9994           0
    199867 SOLV     56933    TIP3     H1       HT       0.417000       1.00800           0
    199868 SOLV     56933    TIP3     H2       HT       0.417000       1.00800           0
    199869 SOLV     56934    TIP3     OH2      OT      -0.834000       15.9994           0
    199870 SOLV     56934    TIP3     H1       HT       0.417000       1.00800           0
    199871 SOLV     56934    TIP3     H2       HT       0.417000       1.00800           0
    199872 SOLV     56935    TIP3     OH2      OT      -0.834000       15.9994           0
    199873 SOLV     56935    TIP3     H1       HT       0.417000       1.00800           0
    199874 SOLV     56935    TIP3     H2       HT       0.417000       1.00800           0
    199875 SOLV     56936    TIP3     OH2      OT      -0.834000       15.9994           0
    199876 SOLV     56936    TIP3     H1       HT       0.417000       1.00800           0
    199877 SOLV     56936    TIP3     H2       HT       0.417000       1.00800           0
    199878 SOLV     56937    TIP3     OH2      OT      -0.834000       15.9994           0
    199879 SOLV     56937    TIP3     H1       HT       0.417000       1.00800           0
    199880 SOLV     56937    TIP3     H2       HT       0.417000       1.00800           0
    199881 SOLV     56938    TIP3     OH2      OT      -0.834000       15.9994           0
    199882 SOLV     56938    TIP3     H1       HT       0.417000       1.00800           0
    199883 SOLV     56938    TIP3     H2       HT       0.417000       1.00800           0
    199884 SOLV     56939    TIP3     OH2      OT      -0.834000       15.9994           0
    199885 SOLV     56939    TIP3     H1       HT       0.417000       1.00800           0
    199886 SOLV     56939    TIP3     H2       HT       0.417000       1.00800           0
    199887 SOLV     56940    TIP3     OH2      OT      -0.834000       15.9994           0
    199888 SOLV     56940    TIP3     H1       HT       0.417000       1.00800           0
    199889 SOLV     56940    TIP3     H2       HT       0.417000       1.00800           0
    199890 SOLV     56941    TIP3     OH2      OT      -0.834000       15.9994           0
    199891 SOLV     56941    TIP3     H1       HT       0.417000       1.00800           0
    199892 SOLV     56941    TIP3     H2       HT       0.417000       1.00800           0
    199893 SOLV     56942    TIP3     OH2      OT      -0.834000       15.9994           0
    199894 SOLV     56942    TIP3     H1       HT       0.417000       1.00800           0
    199895 SOLV     56942    TIP3     H2       HT       0.417000       1.00800           0
    199896 SOLV     56943    TIP3     OH2      OT      -0.834000       15.9994           0
    199897 SOLV     56943    TIP3     H1       HT       0.417000       1.00800           0
    199898 SOLV     56943    TIP3     H2       HT       0.417000       1.00800           0
    199899 SOLV     56944    TIP3     OH2      OT      -0.834000       15.9994           0
    199900 SOLV     56944    TIP3     H1       HT       0.417000       1.00800           0
    199901 SOLV     56944    TIP3     H2       HT       0.417000       1.00800           0
    199902 SOLV     56945    TIP3     OH2      OT      -0.834000       15.9994           0
    199903 SOLV     56945    TIP3     H1       HT       0.417000       1.00800           0
    199904 SOLV     56945    TIP3     H2       HT       0.417000       1.00800           0
    199905 SOLV     56946    TIP3     OH2      OT      -0.834000       15.9994           0
    199906 SOLV     56946    TIP3     H1       HT       0.417000       1.00800           0
    199907 SOLV     56946    TIP3     H2       HT       0.417000       1.00800           0
    199908 SOLV     56947    TIP3     OH2      OT      -0.834000       15.9994           0
    199909 SOLV     56947    TIP3     H1       HT       0.417000       1.00800           0
    199910 SOLV     56947    TIP3     H2       HT       0.417000       1.00800           0
    199911 SOLV     56948    TIP3     OH2      OT      -0.834000       15.9994           0
    199912 SOLV     56948    TIP3     H1       HT       0.417000       1.00800           0
    199913 SOLV     56948    TIP3     H2       HT       0.417000       1.00800           0
    199914 SOLV     56949    TIP3     OH2      OT      -0.834000       15.9994           0
    199915 SOLV     56949    TIP3     H1       HT       0.417000       1.00800           0
    199916 SOLV     56949    TIP3     H2       HT       0.417000       1.00800           0
    199917 SOLV     56950    TIP3     OH2      OT      -0.834000       15.9994           0
    199918 SOLV     56950    TIP3     H1       HT       0.417000       1.00800           0
    199919 SOLV     56950    TIP3     H2       HT       0.417000       1.00800           0
    199920 SOLV     56951    TIP3     OH2      OT      -0.834000       15.9994           0
    199921 SOLV     56951    TIP3     H1       HT       0.417000       1.00800           0
    199922 SOLV     56951    TIP3     H2       HT       0.417000       1.00800           0
    199923 SOLV     56952    TIP3     OH2      OT      -0.834000       15.9994           0
    199924 SOLV     56952    TIP3     H1       HT       0.417000       1.00800           0
    199925 SOLV     56952    TIP3     H2       HT       0.417000       1.00800           0
    199926 SOLV     56953    TIP3     OH2      OT      -0.834000       15.9994           0
    199927 SOLV     56953    TIP3     H1       HT       0.417000       1.00800           0
    199928 SOLV     56953    TIP3     H2       HT       0.417000       1.00800           0
    199929 SOLV     56954    TIP3     OH2      OT      -0.834000       15.9994           0
    199930 SOLV     56954    TIP3     H1       HT       0.417000       1.00800           0
    199931 SOLV     56954    TIP3     H2       HT       0.417000       1.00800           0
    199932 SOLV     56955    TIP3     OH2      OT      -0.834000       15.9994           0
    199933 SOLV     56955    TIP3     H1       HT       0.417000       1.00800           0
    199934 SOLV     56955    TIP3     H2       HT       0.417000       1.00800           0
    199935 SOLV     56956    TIP3     OH2      OT      -0.834000       15.9994           0
    199936 SOLV     56956    TIP3     H1       HT       0.417000       1.00800           0
    199937 SOLV     56956    TIP3     H2       HT       0.417000       1.00800           0
    199938 SOLV     56957    TIP3     OH2      OT      -0.834000       15.9994           0
    199939 SOLV     56957    TIP3     H1       HT       0.417000       1.00800           0
    199940 SOLV     56957    TIP3     H2       HT       0.417000       1.00800           0
    199941 SOLV     56958    TIP3     OH2      OT      -0.834000       15.9994           0
    199942 SOLV     56958    TIP3     H1       HT       0.417000       1.00800           0
    199943 SOLV     56958    TIP3     H2       HT       0.417000       1.00800           0
    199944 SOLV     56959    TIP3     OH2      OT      -0.834000       15.9994           0
    199945 SOLV     56959    TIP3     H1       HT       0.417000       1.00800           0
    199946 SOLV     56959    TIP3     H2       HT       0.417000       1.00800           0
    199947 SOLV     56960    TIP3     OH2      OT      -0.834000       15.9994           0
    199948 SOLV     56960    TIP3     H1       HT       0.417000       1.00800           0
    199949 SOLV     56960    TIP3     H2       HT       0.417000       1.00800           0
    199950 SOLV     56961    TIP3     OH2      OT      -0.834000       15.9994           0
    199951 SOLV     56961    TIP3     H1       HT       0.417000       1.00800           0
    199952 SOLV     56961    TIP3     H2       HT       0.417000       1.00800           0
    199953 SOLV     56962    TIP3     OH2      OT      -0.834000       15.9994           0
    199954 SOLV     56962    TIP3     H1       HT       0.417000       1.00800           0
    199955 SOLV     56962    TIP3     H2       HT       0.417000       1.00800           0
    199956 SOLV     56963    TIP3     OH2      OT      -0.834000       15.9994           0
    199957 SOLV     56963    TIP3     H1       HT       0.417000       1.00800           0
    199958 SOLV     56963    TIP3     H2       HT       0.417000       1.00800           0
    199959 SOLV     56964    TIP3     OH2      OT      -0.834000       15.9994           0
    199960 SOLV     56964    TIP3     H1       HT       0.417000       1.00800           0
    199961 SOLV     56964    TIP3     H2       HT       0.417000       1.00800           0
    199962 SOLV     56965    TIP3     OH2      OT      -0.834000       15.9994           0
    199963 SOLV     56965    TIP3     H1       HT       0.417000       1.00800           0
    199964 SOLV     56965    TIP3     H2       HT       0.417000       1.00800           0
    199965 SOLV     56966    TIP3     OH2      OT      -0.834000       15.9994           0
    199966 SOLV     56966    TIP3     H1       HT       0.417000       1.00800           0
    199967 SOLV     56966    TIP3     H2       HT       0.417000       1.00800           0
    199968 SOLV     56967    TIP3     OH2      OT      -0.834000       15.9994           0
    199969 SOLV     56967    TIP3     H1       HT       0.417000       1.00800           0
    199970 SOLV     56967    TIP3     H2       HT       0.417000       1.00800           0
    199971 SOLV     56968    TIP3     OH2      OT      -0.834000       15.9994           0
    199972 SOLV     56968    TIP3     H1       HT       0.417000       1.00800           0
    199973 SOLV     56968    TIP3     H2       HT       0.417000       1.00800           0
    199974 SOLV     56969    TIP3     OH2      OT      -0.834000       15.9994           0
    199975 SOLV     56969    TIP3     H1       HT       0.417000       1.00800           0
    199976 SOLV     56969    TIP3     H2       HT       0.417000       1.00800           0
    199977 SOLV     56970    TIP3     OH2      OT      -0.834000       15.9994           0
    199978 SOLV     56970    TIP3     H1       HT       0.417000       1.00800           0
    199979 SOLV     56970    TIP3     H2       HT       0.417000       1.00800           0
    199980 SOLV     56971    TIP3     OH2      OT      -0.834000       15.9994           0
    199981 SOLV     56971    TIP3     H1       HT       0.417000       1.00800           0
    199982 SOLV     56971    TIP3     H2       HT       0.417000       1.00800           0
    199983 SOLV     56972    TIP3     OH2      OT      -0.834000       15.9994           0
    199984 SOLV     56972    TIP3     H1       HT       0.417000       1.00800           0
    199985 SOLV     56972    TIP3     H2       HT       0.417000       1.00800           0
    199986 SOLV     56973    TIP3     OH2      OT      -0.834000       15.9994           0
    199987 SOLV     56973    TIP3     H1       HT       0.417000       1.00800           0
    199988 SOLV     56973    TIP3     H2       HT       0.417000       1.00800           0
    199989 SOLV     56974    TIP3     OH2      OT      -0.834000       15.9994           0
    199990 SOLV     56974    TIP3     H1       HT       0.417000       1.00800           0
    199991 SOLV     56974    TIP3     H2       HT       0.417000       1.00800           0
    199992 SOLV     56975    TIP3     OH2      OT      -0.834000       15.9994           0
    199993 SOLV     56975    TIP3     H1       HT       0.417000       1.00800           0
    199994 SOLV     56975    TIP3     H2       HT       0.417000       1.00800           0
    199995 SOLV     56976    TIP3     OH2      OT      -0.834000       15.9994           0
    199996 SOLV     56976    TIP3     H1       HT       0.417000       1.00800           0
    199997 SOLV     56976    TIP3     H2       HT       0.417000       1.00800           0
    199998 SOLV     56977    TIP3     OH2      OT      -0.834000       15.9994           0
    199999 SOLV     56977    TIP3     H1       HT       0.417000       1.00800           0
    200000 SOLV     56977    TIP3     H2       HT       0.417000       1.00800           0
    200001 SOLV     56978    TIP3     OH2      OT      -0.834000       15.9994           0
    200002 SOLV     56978    TIP3     H1       HT       0.417000       1.00800           0
    200003 SOLV     56978    TIP3     H2       HT       0.417000       1.00800           0
    200004 SOLV     56979    TIP3     OH2      OT      -0.834000       15.9994           0
    200005 SOLV     56979    TIP3     H1       HT       0.417000       1.00800           0
    200006 SOLV     56979    TIP3     H2       HT       0.417000       1.00800           0
    200007 SOLV     56980    TIP3     OH2      OT      -0.834000       15.9994           0
    200008 SOLV     56980    TIP3     H1       HT       0.417000       1.00800           0
    200009 SOLV     56980    TIP3     H2       HT       0.417000       1.00800           0
    200010 SOLV     56981    TIP3     OH2      OT      -0.834000       15.9994           0
    200011 SOLV     56981    TIP3     H1       HT       0.417000       1.00800           0
    200012 SOLV     56981    TIP3     H2       HT       0.417000       1.00800           0
    200013 SOLV     56982    TIP3     OH2      OT      -0.834000       15.9994           0
    200014 SOLV     56982    TIP3     H1       HT       0.417000       1.00800           0
    200015 SOLV     56982    TIP3     H2       HT       0.417000       1.00800           0
    200016 SOLV     56983    TIP3     OH2      OT      -0.834000       15.9994           0
    200017 SOLV     56983    TIP3     H1       HT       0.417000       1.00800           0
    200018 SOLV     56983    TIP3     H2       HT       0.417000       1.00800           0
    200019 SOLV     56984    TIP3     OH2      OT      -0.834000       15.9994           0
    200020 SOLV     56984    TIP3     H1       HT       0.417000       1.00800           0
    200021 SOLV     56984    TIP3     H2       HT       0.417000       1.00800           0
    200022 SOLV     56985    TIP3     OH2      OT      -0.834000       15.9994           0
    200023 SOLV     56985    TIP3     H1       HT       0.417000       1.00800           0
    200024 SOLV     56985    TIP3     H2       HT       0.417000       1.00800           0
    200025 SOLV     56986    TIP3     OH2      OT      -0.834000       15.9994           0
    200026 SOLV     56986    TIP3     H1       HT       0.417000       1.00800           0
    200027 SOLV     56986    TIP3     H2       HT       0.417000       1.00800           0
    200028 SOLV     56987    TIP3     OH2      OT      -0.834000       15.9994           0
    200029 SOLV     56987    TIP3     H1       HT       0.417000       1.00800           0
    200030 SOLV     56987    TIP3     H2       HT       0.417000       1.00800           0
    200031 SOLV     56988    TIP3     OH2      OT      -0.834000       15.9994           0
    200032 SOLV     56988    TIP3     H1       HT       0.417000       1.00800           0
    200033 SOLV     56988    TIP3     H2       HT       0.417000       1.00800           0
    200034 SOLV     56989    TIP3     OH2      OT      -0.834000       15.9994           0
    200035 SOLV     56989    TIP3     H1       HT       0.417000       1.00800           0
    200036 SOLV     56989    TIP3     H2       HT       0.417000       1.00800           0
    200037 SOLV     56990    TIP3     OH2      OT      -0.834000       15.9994           0
    200038 SOLV     56990    TIP3     H1       HT       0.417000       1.00800           0
    200039 SOLV     56990    TIP3     H2       HT       0.417000       1.00800           0
    200040 SOLV     56991    TIP3     OH2      OT      -0.834000       15.9994           0
    200041 SOLV     56991    TIP3     H1       HT       0.417000       1.00800           0
    200042 SOLV     56991    TIP3     H2       HT       0.417000       1.00800           0
    200043 SOLV     56992    TIP3     OH2      OT      -0.834000       15.9994           0
    200044 SOLV     56992    TIP3     H1       HT       0.417000       1.00800           0
    200045 SOLV     56992    TIP3     H2       HT       0.417000       1.00800           0
    200046 SOLV     56993    TIP3     OH2      OT      -0.834000       15.9994           0
    200047 SOLV     56993    TIP3     H1       HT       0.417000       1.00800           0
    200048 SOLV     56993    TIP3     H2       HT       0.417000       1.00800           0
    200049 SOLV     56994    TIP3     OH2      OT      -0.834000       15.9994           0
    200050 SOLV     56994    TIP3     H1       HT       0.417000       1.00800           0
    200051 SOLV     56994    TIP3     H2       HT       0.417000       1.00800           0
    200052 SOLV     56995    TIP3     OH2      OT      -0.834000       15.9994           0
    200053 SOLV     56995    TIP3     H1       HT       0.417000       1.00800           0
    200054 SOLV     56995    TIP3     H2       HT       0.417000       1.00800           0
    200055 SOLV     56996    TIP3     OH2      OT      -0.834000       15.9994           0
    200056 SOLV     56996    TIP3     H1       HT       0.417000       1.00800           0
    200057 SOLV     56996    TIP3     H2       HT       0.417000       1.00800           0
    200058 SOLV     56997    TIP3     OH2      OT      -0.834000       15.9994           0
    200059 SOLV     56997    TIP3     H1       HT       0.417000       1.00800           0
    200060 SOLV     56997    TIP3     H2       HT       0.417000       1.00800           0
    200061 SOLV     56998    TIP3     OH2      OT      -0.834000       15.9994           0
    200062 SOLV     56998    TIP3     H1       HT       0.417000       1.00800           0
    200063 SOLV     56998    TIP3     H2       HT       0.417000       1.00800           0
    200064 SOLV     56999    TIP3     OH2      OT      -0.834000       15.9994           0
    200065 SOLV     56999    TIP3     H1       HT       0.417000       1.00800           0
    200066 SOLV     56999    TIP3     H2       HT       0.417000       1.00800           0
    200067 SOLV     57000    TIP3     OH2      OT      -0.834000       15.9994           0
    200068 SOLV     57000    TIP3     H1       HT       0.417000       1.00800           0
    200069 SOLV     57000    TIP3     H2       HT       0.417000       1.00800           0
    200070 SOLV     57001    TIP3     OH2      OT      -0.834000       15.9994           0
    200071 SOLV     57001    TIP3     H1       HT       0.417000       1.00800           0
    200072 SOLV     57001    TIP3     H2       HT       0.417000       1.00800           0
    200073 SOLV     57002    TIP3     OH2      OT      -0.834000       15.9994           0
    200074 SOLV     57002    TIP3     H1       HT       0.417000       1.00800           0
    200075 SOLV     57002    TIP3     H2       HT       0.417000       1.00800           0
    200076 SOLV     57003    TIP3     OH2      OT      -0.834000       15.9994           0
    200077 SOLV     57003    TIP3     H1       HT       0.417000       1.00800           0
    200078 SOLV     57003    TIP3     H2       HT       0.417000       1.00800           0
    200079 SOLV     57004    TIP3     OH2      OT      -0.834000       15.9994           0
    200080 SOLV     57004    TIP3     H1       HT       0.417000       1.00800           0
    200081 SOLV     57004    TIP3     H2       HT       0.417000       1.00800           0
    200082 SOLV     57005    TIP3     OH2      OT      -0.834000       15.9994           0
    200083 SOLV     57005    TIP3     H1       HT       0.417000       1.00800           0
    200084 SOLV     57005    TIP3     H2       HT       0.417000       1.00800           0
    200085 SOLV     57006    TIP3     OH2      OT      -0.834000       15.9994           0
    200086 SOLV     57006    TIP3     H1       HT       0.417000       1.00800           0
    200087 SOLV     57006    TIP3     H2       HT       0.417000       1.00800           0
    200088 SOLV     57007    TIP3     OH2      OT      -0.834000       15.9994           0
    200089 SOLV     57007    TIP3     H1       HT       0.417000       1.00800           0
    200090 SOLV     57007    TIP3     H2       HT       0.417000       1.00800           0
    200091 SOLV     57008    TIP3     OH2      OT      -0.834000       15.9994           0
    200092 SOLV     57008    TIP3     H1       HT       0.417000       1.00800           0
    200093 SOLV     57008    TIP3     H2       HT       0.417000       1.00800           0
    200094 SOLV     57009    TIP3     OH2      OT      -0.834000       15.9994           0
    200095 SOLV     57009    TIP3     H1       HT       0.417000       1.00800           0
    200096 SOLV     57009    TIP3     H2       HT       0.417000       1.00800           0
    200097 SOLV     57010    TIP3     OH2      OT      -0.834000       15.9994           0
    200098 SOLV     57010    TIP3     H1       HT       0.417000       1.00800           0
    200099 SOLV     57010    TIP3     H2       HT       0.417000       1.00800           0
    200100 SOLV     57011    TIP3     OH2      OT      -0.834000       15.9994           0
    200101 SOLV     57011    TIP3     H1       HT       0.417000       1.00800           0
    200102 SOLV     57011    TIP3     H2       HT       0.417000       1.00800           0
    200103 SOLV     57012    TIP3     OH2      OT      -0.834000       15.9994           0
    200104 SOLV     57012    TIP3     H1       HT       0.417000       1.00800           0
    200105 SOLV     57012    TIP3     H2       HT       0.417000       1.00800           0
    200106 SOLV     57013    TIP3     OH2      OT      -0.834000       15.9994           0
    200107 SOLV     57013    TIP3     H1       HT       0.417000       1.00800           0
    200108 SOLV     57013    TIP3     H2       HT       0.417000       1.00800           0
    200109 SOLV     57014    TIP3     OH2      OT      -0.834000       15.9994           0
    200110 SOLV     57014    TIP3     H1       HT       0.417000       1.00800           0
    200111 SOLV     57014    TIP3     H2       HT       0.417000       1.00800           0
    200112 SOLV     57015    TIP3     OH2      OT      -0.834000       15.9994           0
    200113 SOLV     57015    TIP3     H1       HT       0.417000       1.00800           0
    200114 SOLV     57015    TIP3     H2       HT       0.417000       1.00800           0
    200115 SOLV     57016    TIP3     OH2      OT      -0.834000       15.9994           0
    200116 SOLV     57016    TIP3     H1       HT       0.417000       1.00800           0
    200117 SOLV     57016    TIP3     H2       HT       0.417000       1.00800           0
    200118 SOLV     57017    TIP3     OH2      OT      -0.834000       15.9994           0
    200119 SOLV     57017    TIP3     H1       HT       0.417000       1.00800           0
    200120 SOLV     57017    TIP3     H2       HT       0.417000       1.00800           0
    200121 SOLV     57018    TIP3     OH2      OT      -0.834000       15.9994           0
    200122 SOLV     57018    TIP3     H1       HT       0.417000       1.00800           0
    200123 SOLV     57018    TIP3     H2       HT       0.417000       1.00800           0
    200124 SOLV     57019    TIP3     OH2      OT      -0.834000       15.9994           0
    200125 SOLV     57019    TIP3     H1       HT       0.417000       1.00800           0
    200126 SOLV     57019    TIP3     H2       HT       0.417000       1.00800           0
    200127 SOLV     57020    TIP3     OH2      OT      -0.834000       15.9994           0
    200128 SOLV     57020    TIP3     H1       HT       0.417000       1.00800           0
    200129 SOLV     57020    TIP3     H2       HT       0.417000       1.00800           0
    200130 SOLV     57021    TIP3     OH2      OT      -0.834000       15.9994           0
    200131 SOLV     57021    TIP3     H1       HT       0.417000       1.00800           0
    200132 SOLV     57021    TIP3     H2       HT       0.417000       1.00800           0
    200133 SOLV     57022    TIP3     OH2      OT      -0.834000       15.9994           0
    200134 SOLV     57022    TIP3     H1       HT       0.417000       1.00800           0
    200135 SOLV     57022    TIP3     H2       HT       0.417000       1.00800           0
    200136 SOLV     57023    TIP3     OH2      OT      -0.834000       15.9994           0
    200137 SOLV     57023    TIP3     H1       HT       0.417000       1.00800           0
    200138 SOLV     57023    TIP3     H2       HT       0.417000       1.00800           0
    200139 SOLV     57024    TIP3     OH2      OT      -0.834000       15.9994           0
    200140 SOLV     57024    TIP3     H1       HT       0.417000       1.00800           0
    200141 SOLV     57024    TIP3     H2       HT       0.417000       1.00800           0
    200142 SOLV     57025    TIP3     OH2      OT      -0.834000       15.9994           0
    200143 SOLV     57025    TIP3     H1       HT       0.417000       1.00800           0
    200144 SOLV     57025    TIP3     H2       HT       0.417000       1.00800           0
    200145 SOLV     57026    TIP3     OH2      OT      -0.834000       15.9994           0
    200146 SOLV     57026    TIP3     H1       HT       0.417000       1.00800           0
    200147 SOLV     57026    TIP3     H2       HT       0.417000       1.00800           0
    200148 SOLV     57027    TIP3     OH2      OT      -0.834000       15.9994           0
    200149 SOLV     57027    TIP3     H1       HT       0.417000       1.00800           0
    200150 SOLV     57027    TIP3     H2       HT       0.417000       1.00800           0
    200151 SOLV     57028    TIP3     OH2      OT      -0.834000       15.9994           0
    200152 SOLV     57028    TIP3     H1       HT       0.417000       1.00800           0
    200153 SOLV     57028    TIP3     H2       HT       0.417000       1.00800           0
    200154 SOLV     57029    TIP3     OH2      OT      -0.834000       15.9994           0
    200155 SOLV     57029    TIP3     H1       HT       0.417000       1.00800           0
    200156 SOLV     57029    TIP3     H2       HT       0.417000       1.00800           0
    200157 SOLV     57030    TIP3     OH2      OT      -0.834000       15.9994           0
    200158 SOLV     57030    TIP3     H1       HT       0.417000       1.00800           0
    200159 SOLV     57030    TIP3     H2       HT       0.417000       1.00800           0
    200160 SOLV     57031    TIP3     OH2      OT      -0.834000       15.9994           0
    200161 SOLV     57031    TIP3     H1       HT       0.417000       1.00800           0
    200162 SOLV     57031    TIP3     H2       HT       0.417000       1.00800           0
    200163 SOLV     57032    TIP3     OH2      OT      -0.834000       15.9994           0
    200164 SOLV     57032    TIP3     H1       HT       0.417000       1.00800           0
    200165 SOLV     57032    TIP3     H2       HT       0.417000       1.00800           0
    200166 SOLV     57033    TIP3     OH2      OT      -0.834000       15.9994           0
    200167 SOLV     57033    TIP3     H1       HT       0.417000       1.00800           0
    200168 SOLV     57033    TIP3     H2       HT       0.417000       1.00800           0
    200169 SOLV     57034    TIP3     OH2      OT      -0.834000       15.9994           0
    200170 SOLV     57034    TIP3     H1       HT       0.417000       1.00800           0
    200171 SOLV     57034    TIP3     H2       HT       0.417000       1.00800           0
    200172 SOLV     57035    TIP3     OH2      OT      -0.834000       15.9994           0
    200173 SOLV     57035    TIP3     H1       HT       0.417000       1.00800           0
    200174 SOLV     57035    TIP3     H2       HT       0.417000       1.00800           0
    200175 SOLV     57036    TIP3     OH2      OT      -0.834000       15.9994           0
    200176 SOLV     57036    TIP3     H1       HT       0.417000       1.00800           0
    200177 SOLV     57036    TIP3     H2       HT       0.417000       1.00800           0
    200178 SOLV     57037    TIP3     OH2      OT      -0.834000       15.9994           0
    200179 SOLV     57037    TIP3     H1       HT       0.417000       1.00800           0
    200180 SOLV     57037    TIP3     H2       HT       0.417000       1.00800           0
    200181 SOLV     57038    TIP3     OH2      OT      -0.834000       15.9994           0
    200182 SOLV     57038    TIP3     H1       HT       0.417000       1.00800           0
    200183 SOLV     57038    TIP3     H2       HT       0.417000       1.00800           0
    200184 SOLV     57039    TIP3     OH2      OT      -0.834000       15.9994           0
    200185 SOLV     57039    TIP3     H1       HT       0.417000       1.00800           0
    200186 SOLV     57039    TIP3     H2       HT       0.417000       1.00800           0
    200187 SOLV     57040    TIP3     OH2      OT      -0.834000       15.9994           0
    200188 SOLV     57040    TIP3     H1       HT       0.417000       1.00800           0
    200189 SOLV     57040    TIP3     H2       HT       0.417000       1.00800           0
    200190 SOLV     57041    TIP3     OH2      OT      -0.834000       15.9994           0
    200191 SOLV     57041    TIP3     H1       HT       0.417000       1.00800           0
    200192 SOLV     57041    TIP3     H2       HT       0.417000       1.00800           0
    200193 SOLV     57042    TIP3     OH2      OT      -0.834000       15.9994           0
    200194 SOLV     57042    TIP3     H1       HT       0.417000       1.00800           0
    200195 SOLV     57042    TIP3     H2       HT       0.417000       1.00800           0
    200196 SOLV     57043    TIP3     OH2      OT      -0.834000       15.9994           0
    200197 SOLV     57043    TIP3     H1       HT       0.417000       1.00800           0
    200198 SOLV     57043    TIP3     H2       HT       0.417000       1.00800           0
    200199 SOLV     57044    TIP3     OH2      OT      -0.834000       15.9994           0
    200200 SOLV     57044    TIP3     H1       HT       0.417000       1.00800           0
    200201 SOLV     57044    TIP3     H2       HT       0.417000       1.00800           0
    200202 SOLV     57045    TIP3     OH2      OT      -0.834000       15.9994           0
    200203 SOLV     57045    TIP3     H1       HT       0.417000       1.00800           0
    200204 SOLV     57045    TIP3     H2       HT       0.417000       1.00800           0
    200205 SOLV     57046    TIP3     OH2      OT      -0.834000       15.9994           0
    200206 SOLV     57046    TIP3     H1       HT       0.417000       1.00800           0
    200207 SOLV     57046    TIP3     H2       HT       0.417000       1.00800           0
    200208 SOLV     57047    TIP3     OH2      OT      -0.834000       15.9994           0
    200209 SOLV     57047    TIP3     H1       HT       0.417000       1.00800           0
    200210 SOLV     57047    TIP3     H2       HT       0.417000       1.00800           0
    200211 SOLV     57048    TIP3     OH2      OT      -0.834000       15.9994           0
    200212 SOLV     57048    TIP3     H1       HT       0.417000       1.00800           0
    200213 SOLV     57048    TIP3     H2       HT       0.417000       1.00800           0
    200214 SOLV     57049    TIP3     OH2      OT      -0.834000       15.9994           0
    200215 SOLV     57049    TIP3     H1       HT       0.417000       1.00800           0
    200216 SOLV     57049    TIP3     H2       HT       0.417000       1.00800           0
    200217 SOLV     57050    TIP3     OH2      OT      -0.834000       15.9994           0
    200218 SOLV     57050    TIP3     H1       HT       0.417000       1.00800           0
    200219 SOLV     57050    TIP3     H2       HT       0.417000       1.00800           0
    200220 SOLV     57051    TIP3     OH2      OT      -0.834000       15.9994           0
    200221 SOLV     57051    TIP3     H1       HT       0.417000       1.00800           0
    200222 SOLV     57051    TIP3     H2       HT       0.417000       1.00800           0
    200223 SOLV     57052    TIP3     OH2      OT      -0.834000       15.9994           0
    200224 SOLV     57052    TIP3     H1       HT       0.417000       1.00800           0
    200225 SOLV     57052    TIP3     H2       HT       0.417000       1.00800           0
    200226 SOLV     57053    TIP3     OH2      OT      -0.834000       15.9994           0
    200227 SOLV     57053    TIP3     H1       HT       0.417000       1.00800           0
    200228 SOLV     57053    TIP3     H2       HT       0.417000       1.00800           0
    200229 SOLV     57054    TIP3     OH2      OT      -0.834000       15.9994           0
    200230 SOLV     57054    TIP3     H1       HT       0.417000       1.00800           0
    200231 SOLV     57054    TIP3     H2       HT       0.417000       1.00800           0
    200232 SOLV     57055    TIP3     OH2      OT      -0.834000       15.9994           0
    200233 SOLV     57055    TIP3     H1       HT       0.417000       1.00800           0
    200234 SOLV     57055    TIP3     H2       HT       0.417000       1.00800           0
    200235 SOLV     57056    TIP3     OH2      OT      -0.834000       15.9994           0
    200236 SOLV     57056    TIP3     H1       HT       0.417000       1.00800           0
    200237 SOLV     57056    TIP3     H2       HT       0.417000       1.00800           0
    200238 SOLV     57057    TIP3     OH2      OT      -0.834000       15.9994           0
    200239 SOLV     57057    TIP3     H1       HT       0.417000       1.00800           0
    200240 SOLV     57057    TIP3     H2       HT       0.417000       1.00800           0
    200241 SOLV     57058    TIP3     OH2      OT      -0.834000       15.9994           0
    200242 SOLV     57058    TIP3     H1       HT       0.417000       1.00800           0
    200243 SOLV     57058    TIP3     H2       HT       0.417000       1.00800           0
    200244 SOLV     57059    TIP3     OH2      OT      -0.834000       15.9994           0
    200245 SOLV     57059    TIP3     H1       HT       0.417000       1.00800           0
    200246 SOLV     57059    TIP3     H2       HT       0.417000       1.00800           0
    200247 SOLV     57060    TIP3     OH2      OT      -0.834000       15.9994           0
    200248 SOLV     57060    TIP3     H1       HT       0.417000       1.00800           0
    200249 SOLV     57060    TIP3     H2       HT       0.417000       1.00800           0
    200250 SOLV     57061    TIP3     OH2      OT      -0.834000       15.9994           0
    200251 SOLV     57061    TIP3     H1       HT       0.417000       1.00800           0
    200252 SOLV     57061    TIP3     H2       HT       0.417000       1.00800           0
    200253 SOLV     57062    TIP3     OH2      OT      -0.834000       15.9994           0
    200254 SOLV     57062    TIP3     H1       HT       0.417000       1.00800           0
    200255 SOLV     57062    TIP3     H2       HT       0.417000       1.00800           0
    200256 SOLV     57063    TIP3     OH2      OT      -0.834000       15.9994           0
    200257 SOLV     57063    TIP3     H1       HT       0.417000       1.00800           0
    200258 SOLV     57063    TIP3     H2       HT       0.417000       1.00800           0
    200259 SOLV     57064    TIP3     OH2      OT      -0.834000       15.9994           0
    200260 SOLV     57064    TIP3     H1       HT       0.417000       1.00800           0
    200261 SOLV     57064    TIP3     H2       HT       0.417000       1.00800           0
    200262 SOLV     57065    TIP3     OH2      OT      -0.834000       15.9994           0
    200263 SOLV     57065    TIP3     H1       HT       0.417000       1.00800           0
    200264 SOLV     57065    TIP3     H2       HT       0.417000       1.00800           0
    200265 SOLV     57066    TIP3     OH2      OT      -0.834000       15.9994           0
    200266 SOLV     57066    TIP3     H1       HT       0.417000       1.00800           0
    200267 SOLV     57066    TIP3     H2       HT       0.417000       1.00800           0
    200268 SOLV     57067    TIP3     OH2      OT      -0.834000       15.9994           0
    200269 SOLV     57067    TIP3     H1       HT       0.417000       1.00800           0
    200270 SOLV     57067    TIP3     H2       HT       0.417000       1.00800           0
    200271 SOLV     57068    TIP3     OH2      OT      -0.834000       15.9994           0
    200272 SOLV     57068    TIP3     H1       HT       0.417000       1.00800           0
    200273 SOLV     57068    TIP3     H2       HT       0.417000       1.00800           0
    200274 SOLV     57069    TIP3     OH2      OT      -0.834000       15.9994           0
    200275 SOLV     57069    TIP3     H1       HT       0.417000       1.00800           0
    200276 SOLV     57069    TIP3     H2       HT       0.417000       1.00800           0
    200277 SOLV     57070    TIP3     OH2      OT      -0.834000       15.9994           0
    200278 SOLV     57070    TIP3     H1       HT       0.417000       1.00800           0
    200279 SOLV     57070    TIP3     H2       HT       0.417000       1.00800           0
    200280 SOLV     57071    TIP3     OH2      OT      -0.834000       15.9994           0
    200281 SOLV     57071    TIP3     H1       HT       0.417000       1.00800           0
    200282 SOLV     57071    TIP3     H2       HT       0.417000       1.00800           0
    200283 SOLV     57072    TIP3     OH2      OT      -0.834000       15.9994           0
    200284 SOLV     57072    TIP3     H1       HT       0.417000       1.00800           0
    200285 SOLV     57072    TIP3     H2       HT       0.417000       1.00800           0
    200286 SOLV     57073    TIP3     OH2      OT      -0.834000       15.9994           0
    200287 SOLV     57073    TIP3     H1       HT       0.417000       1.00800           0
    200288 SOLV     57073    TIP3     H2       HT       0.417000       1.00800           0
    200289 SOLV     57074    TIP3     OH2      OT      -0.834000       15.9994           0
    200290 SOLV     57074    TIP3     H1       HT       0.417000       1.00800           0
    200291 SOLV     57074    TIP3     H2       HT       0.417000       1.00800           0
    200292 SOLV     57075    TIP3     OH2      OT      -0.834000       15.9994           0
    200293 SOLV     57075    TIP3     H1       HT       0.417000       1.00800           0
    200294 SOLV     57075    TIP3     H2       HT       0.417000       1.00800           0
    200295 SOLV     57076    TIP3     OH2      OT      -0.834000       15.9994           0
    200296 SOLV     57076    TIP3     H1       HT       0.417000       1.00800           0
    200297 SOLV     57076    TIP3     H2       HT       0.417000       1.00800           0
    200298 SOLV     57077    TIP3     OH2      OT      -0.834000       15.9994           0
    200299 SOLV     57077    TIP3     H1       HT       0.417000       1.00800           0
    200300 SOLV     57077    TIP3     H2       HT       0.417000       1.00800           0
    200301 SOLV     57078    TIP3     OH2      OT      -0.834000       15.9994           0
    200302 SOLV     57078    TIP3     H1       HT       0.417000       1.00800           0
    200303 SOLV     57078    TIP3     H2       HT       0.417000       1.00800           0
    200304 SOLV     57079    TIP3     OH2      OT      -0.834000       15.9994           0
    200305 SOLV     57079    TIP3     H1       HT       0.417000       1.00800           0
    200306 SOLV     57079    TIP3     H2       HT       0.417000       1.00800           0
    200307 SOLV     57080    TIP3     OH2      OT      -0.834000       15.9994           0
    200308 SOLV     57080    TIP3     H1       HT       0.417000       1.00800           0
    200309 SOLV     57080    TIP3     H2       HT       0.417000       1.00800           0
    200310 SOLV     57081    TIP3     OH2      OT      -0.834000       15.9994           0
    200311 SOLV     57081    TIP3     H1       HT       0.417000       1.00800           0
    200312 SOLV     57081    TIP3     H2       HT       0.417000       1.00800           0
    200313 SOLV     57082    TIP3     OH2      OT      -0.834000       15.9994           0
    200314 SOLV     57082    TIP3     H1       HT       0.417000       1.00800           0
    200315 SOLV     57082    TIP3     H2       HT       0.417000       1.00800           0
    200316 SOLV     57083    TIP3     OH2      OT      -0.834000       15.9994           0
    200317 SOLV     57083    TIP3     H1       HT       0.417000       1.00800           0
    200318 SOLV     57083    TIP3     H2       HT       0.417000       1.00800           0
    200319 SOLV     57084    TIP3     OH2      OT      -0.834000       15.9994           0
    200320 SOLV     57084    TIP3     H1       HT       0.417000       1.00800           0
    200321 SOLV     57084    TIP3     H2       HT       0.417000       1.00800           0
    200322 SOLV     57085    TIP3     OH2      OT      -0.834000       15.9994           0
    200323 SOLV     57085    TIP3     H1       HT       0.417000       1.00800           0
    200324 SOLV     57085    TIP3     H2       HT       0.417000       1.00800           0
    200325 SOLV     57086    TIP3     OH2      OT      -0.834000       15.9994           0
    200326 SOLV     57086    TIP3     H1       HT       0.417000       1.00800           0
    200327 SOLV     57086    TIP3     H2       HT       0.417000       1.00800           0
    200328 SOLV     57087    TIP3     OH2      OT      -0.834000       15.9994           0
    200329 SOLV     57087    TIP3     H1       HT       0.417000       1.00800           0
    200330 SOLV     57087    TIP3     H2       HT       0.417000       1.00800           0
    200331 SOLV     57088    TIP3     OH2      OT      -0.834000       15.9994           0
    200332 SOLV     57088    TIP3     H1       HT       0.417000       1.00800           0
    200333 SOLV     57088    TIP3     H2       HT       0.417000       1.00800           0
    200334 SOLV     57089    TIP3     OH2      OT      -0.834000       15.9994           0
    200335 SOLV     57089    TIP3     H1       HT       0.417000       1.00800           0
    200336 SOLV     57089    TIP3     H2       HT       0.417000       1.00800           0
    200337 SOLV     57090    TIP3     OH2      OT      -0.834000       15.9994           0
    200338 SOLV     57090    TIP3     H1       HT       0.417000       1.00800           0
    200339 SOLV     57090    TIP3     H2       HT       0.417000       1.00800           0
    200340 SOLV     57091    TIP3     OH2      OT      -0.834000       15.9994           0
    200341 SOLV     57091    TIP3     H1       HT       0.417000       1.00800           0
    200342 SOLV     57091    TIP3     H2       HT       0.417000       1.00800           0
    200343 SOLV     57092    TIP3     OH2      OT      -0.834000       15.9994           0
    200344 SOLV     57092    TIP3     H1       HT       0.417000       1.00800           0
    200345 SOLV     57092    TIP3     H2       HT       0.417000       1.00800           0
    200346 SOLV     57093    TIP3     OH2      OT      -0.834000       15.9994           0
    200347 SOLV     57093    TIP3     H1       HT       0.417000       1.00800           0
    200348 SOLV     57093    TIP3     H2       HT       0.417000       1.00800           0
    200349 SOLV     57094    TIP3     OH2      OT      -0.834000       15.9994           0
    200350 SOLV     57094    TIP3     H1       HT       0.417000       1.00800           0
    200351 SOLV     57094    TIP3     H2       HT       0.417000       1.00800           0
    200352 SOLV     57095    TIP3     OH2      OT      -0.834000       15.9994           0
    200353 SOLV     57095    TIP3     H1       HT       0.417000       1.00800           0
    200354 SOLV     57095    TIP3     H2       HT       0.417000       1.00800           0
    200355 SOLV     57096    TIP3     OH2      OT      -0.834000       15.9994           0
    200356 SOLV     57096    TIP3     H1       HT       0.417000       1.00800           0
    200357 SOLV     57096    TIP3     H2       HT       0.417000       1.00800           0
    200358 SOLV     57097    TIP3     OH2      OT      -0.834000       15.9994           0
    200359 SOLV     57097    TIP3     H1       HT       0.417000       1.00800           0
    200360 SOLV     57097    TIP3     H2       HT       0.417000       1.00800           0
    200361 SOLV     57098    TIP3     OH2      OT      -0.834000       15.9994           0
    200362 SOLV     57098    TIP3     H1       HT       0.417000       1.00800           0
    200363 SOLV     57098    TIP3     H2       HT       0.417000       1.00800           0
    200364 SOLV     57099    TIP3     OH2      OT      -0.834000       15.9994           0
    200365 SOLV     57099    TIP3     H1       HT       0.417000       1.00800           0
    200366 SOLV     57099    TIP3     H2       HT       0.417000       1.00800           0
    200367 SOLV     57100    TIP3     OH2      OT      -0.834000       15.9994           0
    200368 SOLV     57100    TIP3     H1       HT       0.417000       1.00800           0
    200369 SOLV     57100    TIP3     H2       HT       0.417000       1.00800           0
    200370 SOLV     57101    TIP3     OH2      OT      -0.834000       15.9994           0
    200371 SOLV     57101    TIP3     H1       HT       0.417000       1.00800           0
    200372 SOLV     57101    TIP3     H2       HT       0.417000       1.00800           0
    200373 SOLV     57102    TIP3     OH2      OT      -0.834000       15.9994           0
    200374 SOLV     57102    TIP3     H1       HT       0.417000       1.00800           0
    200375 SOLV     57102    TIP3     H2       HT       0.417000       1.00800           0
    200376 SOLV     57103    TIP3     OH2      OT      -0.834000       15.9994           0
    200377 SOLV     57103    TIP3     H1       HT       0.417000       1.00800           0
    200378 SOLV     57103    TIP3     H2       HT       0.417000       1.00800           0
    200379 SOLV     57104    TIP3     OH2      OT      -0.834000       15.9994           0
    200380 SOLV     57104    TIP3     H1       HT       0.417000       1.00800           0
    200381 SOLV     57104    TIP3     H2       HT       0.417000       1.00800           0
    200382 SOLV     57105    TIP3     OH2      OT      -0.834000       15.9994           0
    200383 SOLV     57105    TIP3     H1       HT       0.417000       1.00800           0
    200384 SOLV     57105    TIP3     H2       HT       0.417000       1.00800           0
    200385 SOLV     57106    TIP3     OH2      OT      -0.834000       15.9994           0
    200386 SOLV     57106    TIP3     H1       HT       0.417000       1.00800           0
    200387 SOLV     57106    TIP3     H2       HT       0.417000       1.00800           0
    200388 SOLV     57107    TIP3     OH2      OT      -0.834000       15.9994           0
    200389 SOLV     57107    TIP3     H1       HT       0.417000       1.00800           0
    200390 SOLV     57107    TIP3     H2       HT       0.417000       1.00800           0
    200391 SOLV     57108    TIP3     OH2      OT      -0.834000       15.9994           0
    200392 SOLV     57108    TIP3     H1       HT       0.417000       1.00800           0
    200393 SOLV     57108    TIP3     H2       HT       0.417000       1.00800           0
    200394 SOLV     57109    TIP3     OH2      OT      -0.834000       15.9994           0
    200395 SOLV     57109    TIP3     H1       HT       0.417000       1.00800           0
    200396 SOLV     57109    TIP3     H2       HT       0.417000       1.00800           0
    200397 SOLV     57110    TIP3     OH2      OT      -0.834000       15.9994           0
    200398 SOLV     57110    TIP3     H1       HT       0.417000       1.00800           0
    200399 SOLV     57110    TIP3     H2       HT       0.417000       1.00800           0
    200400 SOLV     57111    TIP3     OH2      OT      -0.834000       15.9994           0
    200401 SOLV     57111    TIP3     H1       HT       0.417000       1.00800           0
    200402 SOLV     57111    TIP3     H2       HT       0.417000       1.00800           0
    200403 SOLV     57112    TIP3     OH2      OT      -0.834000       15.9994           0
    200404 SOLV     57112    TIP3     H1       HT       0.417000       1.00800           0
    200405 SOLV     57112    TIP3     H2       HT       0.417000       1.00800           0
    200406 SOLV     57113    TIP3     OH2      OT      -0.834000       15.9994           0
    200407 SOLV     57113    TIP3     H1       HT       0.417000       1.00800           0
    200408 SOLV     57113    TIP3     H2       HT       0.417000       1.00800           0
    200409 SOLV     57114    TIP3     OH2      OT      -0.834000       15.9994           0
    200410 SOLV     57114    TIP3     H1       HT       0.417000       1.00800           0
    200411 SOLV     57114    TIP3     H2       HT       0.417000       1.00800           0
    200412 SOLV     57115    TIP3     OH2      OT      -0.834000       15.9994           0
    200413 SOLV     57115    TIP3     H1       HT       0.417000       1.00800           0
    200414 SOLV     57115    TIP3     H2       HT       0.417000       1.00800           0
    200415 SOLV     57116    TIP3     OH2      OT      -0.834000       15.9994           0
    200416 SOLV     57116    TIP3     H1       HT       0.417000       1.00800           0
    200417 SOLV     57116    TIP3     H2       HT       0.417000       1.00800           0
    200418 SOLV     57117    TIP3     OH2      OT      -0.834000       15.9994           0
    200419 SOLV     57117    TIP3     H1       HT       0.417000       1.00800           0
    200420 SOLV     57117    TIP3     H2       HT       0.417000       1.00800           0
    200421 SOLV     57118    TIP3     OH2      OT      -0.834000       15.9994           0
    200422 SOLV     57118    TIP3     H1       HT       0.417000       1.00800           0
    200423 SOLV     57118    TIP3     H2       HT       0.417000       1.00800           0
    200424 SOLV     57119    TIP3     OH2      OT      -0.834000       15.9994           0
    200425 SOLV     57119    TIP3     H1       HT       0.417000       1.00800           0
    200426 SOLV     57119    TIP3     H2       HT       0.417000       1.00800           0
    200427 SOLV     57120    TIP3     OH2      OT      -0.834000       15.9994           0
    200428 SOLV     57120    TIP3     H1       HT       0.417000       1.00800           0
    200429 SOLV     57120    TIP3     H2       HT       0.417000       1.00800           0
    200430 SOLV     57121    TIP3     OH2      OT      -0.834000       15.9994           0
    200431 SOLV     57121    TIP3     H1       HT       0.417000       1.00800           0
    200432 SOLV     57121    TIP3     H2       HT       0.417000       1.00800           0
    200433 SOLV     57122    TIP3     OH2      OT      -0.834000       15.9994           0
    200434 SOLV     57122    TIP3     H1       HT       0.417000       1.00800           0
    200435 SOLV     57122    TIP3     H2       HT       0.417000       1.00800           0
    200436 SOLV     57123    TIP3     OH2      OT      -0.834000       15.9994           0
    200437 SOLV     57123    TIP3     H1       HT       0.417000       1.00800           0
    200438 SOLV     57123    TIP3     H2       HT       0.417000       1.00800           0
    200439 SOLV     57124    TIP3     OH2      OT      -0.834000       15.9994           0
    200440 SOLV     57124    TIP3     H1       HT       0.417000       1.00800           0
    200441 SOLV     57124    TIP3     H2       HT       0.417000       1.00800           0
    200442 SOLV     57125    TIP3     OH2      OT      -0.834000       15.9994           0
    200443 SOLV     57125    TIP3     H1       HT       0.417000       1.00800           0
    200444 SOLV     57125    TIP3     H2       HT       0.417000       1.00800           0
    200445 SOLV     57126    TIP3     OH2      OT      -0.834000       15.9994           0
    200446 SOLV     57126    TIP3     H1       HT       0.417000       1.00800           0
    200447 SOLV     57126    TIP3     H2       HT       0.417000       1.00800           0
    200448 SOLV     57127    TIP3     OH2      OT      -0.834000       15.9994           0
    200449 SOLV     57127    TIP3     H1       HT       0.417000       1.00800           0
    200450 SOLV     57127    TIP3     H2       HT       0.417000       1.00800           0
    200451 SOLV     57128    TIP3     OH2      OT      -0.834000       15.9994           0
    200452 SOLV     57128    TIP3     H1       HT       0.417000       1.00800           0
    200453 SOLV     57128    TIP3     H2       HT       0.417000       1.00800           0
    200454 SOLV     57129    TIP3     OH2      OT      -0.834000       15.9994           0
    200455 SOLV     57129    TIP3     H1       HT       0.417000       1.00800           0
    200456 SOLV     57129    TIP3     H2       HT       0.417000       1.00800           0
    200457 SOLV     57130    TIP3     OH2      OT      -0.834000       15.9994           0
    200458 SOLV     57130    TIP3     H1       HT       0.417000       1.00800           0
    200459 SOLV     57130    TIP3     H2       HT       0.417000       1.00800           0
    200460 SOLV     57131    TIP3     OH2      OT      -0.834000       15.9994           0
    200461 SOLV     57131    TIP3     H1       HT       0.417000       1.00800           0
    200462 SOLV     57131    TIP3     H2       HT       0.417000       1.00800           0
    200463 SOLV     57132    TIP3     OH2      OT      -0.834000       15.9994           0
    200464 SOLV     57132    TIP3     H1       HT       0.417000       1.00800           0
    200465 SOLV     57132    TIP3     H2       HT       0.417000       1.00800           0
    200466 SOLV     57133    TIP3     OH2      OT      -0.834000       15.9994           0
    200467 SOLV     57133    TIP3     H1       HT       0.417000       1.00800           0
    200468 SOLV     57133    TIP3     H2       HT       0.417000       1.00800           0
    200469 SOLV     57134    TIP3     OH2      OT      -0.834000       15.9994           0
    200470 SOLV     57134    TIP3     H1       HT       0.417000       1.00800           0
    200471 SOLV     57134    TIP3     H2       HT       0.417000       1.00800           0
    200472 SOLV     57135    TIP3     OH2      OT      -0.834000       15.9994           0
    200473 SOLV     57135    TIP3     H1       HT       0.417000       1.00800           0
    200474 SOLV     57135    TIP3     H2       HT       0.417000       1.00800           0
    200475 SOLV     57136    TIP3     OH2      OT      -0.834000       15.9994           0
    200476 SOLV     57136    TIP3     H1       HT       0.417000       1.00800           0
    200477 SOLV     57136    TIP3     H2       HT       0.417000       1.00800           0
    200478 SOLV     57137    TIP3     OH2      OT      -0.834000       15.9994           0
    200479 SOLV     57137    TIP3     H1       HT       0.417000       1.00800           0
    200480 SOLV     57137    TIP3     H2       HT       0.417000       1.00800           0
    200481 SOLV     57138    TIP3     OH2      OT      -0.834000       15.9994           0
    200482 SOLV     57138    TIP3     H1       HT       0.417000       1.00800           0
    200483 SOLV     57138    TIP3     H2       HT       0.417000       1.00800           0
    200484 SOLV     57139    TIP3     OH2      OT      -0.834000       15.9994           0
    200485 SOLV     57139    TIP3     H1       HT       0.417000       1.00800           0
    200486 SOLV     57139    TIP3     H2       HT       0.417000       1.00800           0
    200487 SOLV     57140    TIP3     OH2      OT      -0.834000       15.9994           0
    200488 SOLV     57140    TIP3     H1       HT       0.417000       1.00800           0
    200489 SOLV     57140    TIP3     H2       HT       0.417000       1.00800           0
    200490 SOLV     57141    TIP3     OH2      OT      -0.834000       15.9994           0
    200491 SOLV     57141    TIP3     H1       HT       0.417000       1.00800           0
    200492 SOLV     57141    TIP3     H2       HT       0.417000       1.00800           0
    200493 SOLV     57142    TIP3     OH2      OT      -0.834000       15.9994           0
    200494 SOLV     57142    TIP3     H1       HT       0.417000       1.00800           0
    200495 SOLV     57142    TIP3     H2       HT       0.417000       1.00800           0
    200496 SOLV     57143    TIP3     OH2      OT      -0.834000       15.9994           0
    200497 SOLV     57143    TIP3     H1       HT       0.417000       1.00800           0
    200498 SOLV     57143    TIP3     H2       HT       0.417000       1.00800           0
    200499 SOLV     57144    TIP3     OH2      OT      -0.834000       15.9994           0
    200500 SOLV     57144    TIP3     H1       HT       0.417000       1.00800           0
    200501 SOLV     57144    TIP3     H2       HT       0.417000       1.00800           0
    200502 SOLV     57145    TIP3     OH2      OT      -0.834000       15.9994           0
    200503 SOLV     57145    TIP3     H1       HT       0.417000       1.00800           0
    200504 SOLV     57145    TIP3     H2       HT       0.417000       1.00800           0
    200505 SOLV     57146    TIP3     OH2      OT      -0.834000       15.9994           0
    200506 SOLV     57146    TIP3     H1       HT       0.417000       1.00800           0
    200507 SOLV     57146    TIP3     H2       HT       0.417000       1.00800           0
    200508 SOLV     57147    TIP3     OH2      OT      -0.834000       15.9994           0
    200509 SOLV     57147    TIP3     H1       HT       0.417000       1.00800           0
    200510 SOLV     57147    TIP3     H2       HT       0.417000       1.00800           0
    200511 SOLV     57148    TIP3     OH2      OT      -0.834000       15.9994           0
    200512 SOLV     57148    TIP3     H1       HT       0.417000       1.00800           0
    200513 SOLV     57148    TIP3     H2       HT       0.417000       1.00800           0
    200514 SOLV     57149    TIP3     OH2      OT      -0.834000       15.9994           0
    200515 SOLV     57149    TIP3     H1       HT       0.417000       1.00800           0
    200516 SOLV     57149    TIP3     H2       HT       0.417000       1.00800           0
    200517 SOLV     57150    TIP3     OH2      OT      -0.834000       15.9994           0
    200518 SOLV     57150    TIP3     H1       HT       0.417000       1.00800           0
    200519 SOLV     57150    TIP3     H2       HT       0.417000       1.00800           0
    200520 SOLV     57151    TIP3     OH2      OT      -0.834000       15.9994           0
    200521 SOLV     57151    TIP3     H1       HT       0.417000       1.00800           0
    200522 SOLV     57151    TIP3     H2       HT       0.417000       1.00800           0
    200523 SOLV     57152    TIP3     OH2      OT      -0.834000       15.9994           0
    200524 SOLV     57152    TIP3     H1       HT       0.417000       1.00800           0
    200525 SOLV     57152    TIP3     H2       HT       0.417000       1.00800           0
    200526 SOLV     57153    TIP3     OH2      OT      -0.834000       15.9994           0
    200527 SOLV     57153    TIP3     H1       HT       0.417000       1.00800           0
    200528 SOLV     57153    TIP3     H2       HT       0.417000       1.00800           0
    200529 SOLV     57154    TIP3     OH2      OT      -0.834000       15.9994           0
    200530 SOLV     57154    TIP3     H1       HT       0.417000       1.00800           0
    200531 SOLV     57154    TIP3     H2       HT       0.417000       1.00800           0
    200532 SOLV     57155    TIP3     OH2      OT      -0.834000       15.9994           0
    200533 SOLV     57155    TIP3     H1       HT       0.417000       1.00800           0
    200534 SOLV     57155    TIP3     H2       HT       0.417000       1.00800           0
    200535 SOLV     57156    TIP3     OH2      OT      -0.834000       15.9994           0
    200536 SOLV     57156    TIP3     H1       HT       0.417000       1.00800           0
    200537 SOLV     57156    TIP3     H2       HT       0.417000       1.00800           0
    200538 SOLV     57157    TIP3     OH2      OT      -0.834000       15.9994           0
    200539 SOLV     57157    TIP3     H1       HT       0.417000       1.00800           0
    200540 SOLV     57157    TIP3     H2       HT       0.417000       1.00800           0
    200541 SOLV     57158    TIP3     OH2      OT      -0.834000       15.9994           0
    200542 SOLV     57158    TIP3     H1       HT       0.417000       1.00800           0
    200543 SOLV     57158    TIP3     H2       HT       0.417000       1.00800           0
    200544 SOLV     57159    TIP3     OH2      OT      -0.834000       15.9994           0
    200545 SOLV     57159    TIP3     H1       HT       0.417000       1.00800           0
    200546 SOLV     57159    TIP3     H2       HT       0.417000       1.00800           0
    200547 SOLV     57160    TIP3     OH2      OT      -0.834000       15.9994           0
    200548 SOLV     57160    TIP3     H1       HT       0.417000       1.00800           0
    200549 SOLV     57160    TIP3     H2       HT       0.417000       1.00800           0
    200550 SOLV     57161    TIP3     OH2      OT      -0.834000       15.9994           0
    200551 SOLV     57161    TIP3     H1       HT       0.417000       1.00800           0
    200552 SOLV     57161    TIP3     H2       HT       0.417000       1.00800           0
    200553 SOLV     57162    TIP3     OH2      OT      -0.834000       15.9994           0
    200554 SOLV     57162    TIP3     H1       HT       0.417000       1.00800           0
    200555 SOLV     57162    TIP3     H2       HT       0.417000       1.00800           0
    200556 SOLV     57163    TIP3     OH2      OT      -0.834000       15.9994           0
    200557 SOLV     57163    TIP3     H1       HT       0.417000       1.00800           0
    200558 SOLV     57163    TIP3     H2       HT       0.417000       1.00800           0
    200559 SOLV     57164    TIP3     OH2      OT      -0.834000       15.9994           0
    200560 SOLV     57164    TIP3     H1       HT       0.417000       1.00800           0
    200561 SOLV     57164    TIP3     H2       HT       0.417000       1.00800           0
    200562 SOLV     57165    TIP3     OH2      OT      -0.834000       15.9994           0
    200563 SOLV     57165    TIP3     H1       HT       0.417000       1.00800           0
    200564 SOLV     57165    TIP3     H2       HT       0.417000       1.00800           0
    200565 SOLV     57166    TIP3     OH2      OT      -0.834000       15.9994           0
    200566 SOLV     57166    TIP3     H1       HT       0.417000       1.00800           0
    200567 SOLV     57166    TIP3     H2       HT       0.417000       1.00800           0
    200568 SOLV     57167    TIP3     OH2      OT      -0.834000       15.9994           0
    200569 SOLV     57167    TIP3     H1       HT       0.417000       1.00800           0
    200570 SOLV     57167    TIP3     H2       HT       0.417000       1.00800           0
    200571 SOLV     57168    TIP3     OH2      OT      -0.834000       15.9994           0
    200572 SOLV     57168    TIP3     H1       HT       0.417000       1.00800           0
    200573 SOLV     57168    TIP3     H2       HT       0.417000       1.00800           0
    200574 SOLV     57169    TIP3     OH2      OT      -0.834000       15.9994           0
    200575 SOLV     57169    TIP3     H1       HT       0.417000       1.00800           0
    200576 SOLV     57169    TIP3     H2       HT       0.417000       1.00800           0
    200577 SOLV     57170    TIP3     OH2      OT      -0.834000       15.9994           0
    200578 SOLV     57170    TIP3     H1       HT       0.417000       1.00800           0
    200579 SOLV     57170    TIP3     H2       HT       0.417000       1.00800           0
    200580 SOLV     57171    TIP3     OH2      OT      -0.834000       15.9994           0
    200581 SOLV     57171    TIP3     H1       HT       0.417000       1.00800           0
    200582 SOLV     57171    TIP3     H2       HT       0.417000       1.00800           0
    200583 SOLV     57172    TIP3     OH2      OT      -0.834000       15.9994           0
    200584 SOLV     57172    TIP3     H1       HT       0.417000       1.00800           0
    200585 SOLV     57172    TIP3     H2       HT       0.417000       1.00800           0
    200586 SOLV     57173    TIP3     OH2      OT      -0.834000       15.9994           0
    200587 SOLV     57173    TIP3     H1       HT       0.417000       1.00800           0
    200588 SOLV     57173    TIP3     H2       HT       0.417000       1.00800           0
    200589 SOLV     57174    TIP3     OH2      OT      -0.834000       15.9994           0
    200590 SOLV     57174    TIP3     H1       HT       0.417000       1.00800           0
    200591 SOLV     57174    TIP3     H2       HT       0.417000       1.00800           0
    200592 SOLV     57175    TIP3     OH2      OT      -0.834000       15.9994           0
    200593 SOLV     57175    TIP3     H1       HT       0.417000       1.00800           0
    200594 SOLV     57175    TIP3     H2       HT       0.417000       1.00800           0
    200595 SOLV     57176    TIP3     OH2      OT      -0.834000       15.9994           0
    200596 SOLV     57176    TIP3     H1       HT       0.417000       1.00800           0
    200597 SOLV     57176    TIP3     H2       HT       0.417000       1.00800           0
    200598 SOLV     57177    TIP3     OH2      OT      -0.834000       15.9994           0
    200599 SOLV     57177    TIP3     H1       HT       0.417000       1.00800           0
    200600 SOLV     57177    TIP3     H2       HT       0.417000       1.00800           0
    200601 SOLV     57178    TIP3     OH2      OT      -0.834000       15.9994           0
    200602 SOLV     57178    TIP3     H1       HT       0.417000       1.00800           0
    200603 SOLV     57178    TIP3     H2       HT       0.417000       1.00800           0
    200604 SOLV     57179    TIP3     OH2      OT      -0.834000       15.9994           0
    200605 SOLV     57179    TIP3     H1       HT       0.417000       1.00800           0
    200606 SOLV     57179    TIP3     H2       HT       0.417000       1.00800           0
    200607 SOLV     57180    TIP3     OH2      OT      -0.834000       15.9994           0
    200608 SOLV     57180    TIP3     H1       HT       0.417000       1.00800           0
    200609 SOLV     57180    TIP3     H2       HT       0.417000       1.00800           0
    200610 SOLV     57181    TIP3     OH2      OT      -0.834000       15.9994           0
    200611 SOLV     57181    TIP3     H1       HT       0.417000       1.00800           0
    200612 SOLV     57181    TIP3     H2       HT       0.417000       1.00800           0
    200613 SOLV     57182    TIP3     OH2      OT      -0.834000       15.9994           0
    200614 SOLV     57182    TIP3     H1       HT       0.417000       1.00800           0
    200615 SOLV     57182    TIP3     H2       HT       0.417000       1.00800           0
    200616 SOLV     57183    TIP3     OH2      OT      -0.834000       15.9994           0
    200617 SOLV     57183    TIP3     H1       HT       0.417000       1.00800           0
    200618 SOLV     57183    TIP3     H2       HT       0.417000       1.00800           0
    200619 SOLV     57184    TIP3     OH2      OT      -0.834000       15.9994           0
    200620 SOLV     57184    TIP3     H1       HT       0.417000       1.00800           0
    200621 SOLV     57184    TIP3     H2       HT       0.417000       1.00800           0
    200622 SOLV     57185    TIP3     OH2      OT      -0.834000       15.9994           0
    200623 SOLV     57185    TIP3     H1       HT       0.417000       1.00800           0
    200624 SOLV     57185    TIP3     H2       HT       0.417000       1.00800           0
    200625 SOLV     57186    TIP3     OH2      OT      -0.834000       15.9994           0
    200626 SOLV     57186    TIP3     H1       HT       0.417000       1.00800           0
    200627 SOLV     57186    TIP3     H2       HT       0.417000       1.00800           0
    200628 SOLV     57187    TIP3     OH2      OT      -0.834000       15.9994           0
    200629 SOLV     57187    TIP3     H1       HT       0.417000       1.00800           0
    200630 SOLV     57187    TIP3     H2       HT       0.417000       1.00800           0
    200631 SOLV     57188    TIP3     OH2      OT      -0.834000       15.9994           0
    200632 SOLV     57188    TIP3     H1       HT       0.417000       1.00800           0
    200633 SOLV     57188    TIP3     H2       HT       0.417000       1.00800           0
    200634 SOLV     57189    TIP3     OH2      OT      -0.834000       15.9994           0
    200635 SOLV     57189    TIP3     H1       HT       0.417000       1.00800           0
    200636 SOLV     57189    TIP3     H2       HT       0.417000       1.00800           0
    200637 SOLV     57190    TIP3     OH2      OT      -0.834000       15.9994           0
    200638 SOLV     57190    TIP3     H1       HT       0.417000       1.00800           0
    200639 SOLV     57190    TIP3     H2       HT       0.417000       1.00800           0
    200640 SOLV     57191    TIP3     OH2      OT      -0.834000       15.9994           0
    200641 SOLV     57191    TIP3     H1       HT       0.417000       1.00800           0
    200642 SOLV     57191    TIP3     H2       HT       0.417000       1.00800           0
    200643 SOLV     57192    TIP3     OH2      OT      -0.834000       15.9994           0
    200644 SOLV     57192    TIP3     H1       HT       0.417000       1.00800           0
    200645 SOLV     57192    TIP3     H2       HT       0.417000       1.00800           0
    200646 SOLV     57193    TIP3     OH2      OT      -0.834000       15.9994           0
    200647 SOLV     57193    TIP3     H1       HT       0.417000       1.00800           0
    200648 SOLV     57193    TIP3     H2       HT       0.417000       1.00800           0
    200649 SOLV     57194    TIP3     OH2      OT      -0.834000       15.9994           0
    200650 SOLV     57194    TIP3     H1       HT       0.417000       1.00800           0
    200651 SOLV     57194    TIP3     H2       HT       0.417000       1.00800           0
    200652 SOLV     57195    TIP3     OH2      OT      -0.834000       15.9994           0
    200653 SOLV     57195    TIP3     H1       HT       0.417000       1.00800           0
    200654 SOLV     57195    TIP3     H2       HT       0.417000       1.00800           0
    200655 SOLV     57196    TIP3     OH2      OT      -0.834000       15.9994           0
    200656 SOLV     57196    TIP3     H1       HT       0.417000       1.00800           0
    200657 SOLV     57196    TIP3     H2       HT       0.417000       1.00800           0
    200658 SOLV     57197    TIP3     OH2      OT      -0.834000       15.9994           0
    200659 SOLV     57197    TIP3     H1       HT       0.417000       1.00800           0
    200660 SOLV     57197    TIP3     H2       HT       0.417000       1.00800           0
    200661 SOLV     57198    TIP3     OH2      OT      -0.834000       15.9994           0
    200662 SOLV     57198    TIP3     H1       HT       0.417000       1.00800           0
    200663 SOLV     57198    TIP3     H2       HT       0.417000       1.00800           0
    200664 SOLV     57199    TIP3     OH2      OT      -0.834000       15.9994           0
    200665 SOLV     57199    TIP3     H1       HT       0.417000       1.00800           0
    200666 SOLV     57199    TIP3     H2       HT       0.417000       1.00800           0
    200667 SOLV     57200    TIP3     OH2      OT      -0.834000       15.9994           0
    200668 SOLV     57200    TIP3     H1       HT       0.417000       1.00800           0
    200669 SOLV     57200    TIP3     H2       HT       0.417000       1.00800           0
    200670 SOLV     57201    TIP3     OH2      OT      -0.834000       15.9994           0
    200671 SOLV     57201    TIP3     H1       HT       0.417000       1.00800           0
    200672 SOLV     57201    TIP3     H2       HT       0.417000       1.00800           0
    200673 SOLV     57202    TIP3     OH2      OT      -0.834000       15.9994           0
    200674 SOLV     57202    TIP3     H1       HT       0.417000       1.00800           0
    200675 SOLV     57202    TIP3     H2       HT       0.417000       1.00800           0
    200676 SOLV     57203    TIP3     OH2      OT      -0.834000       15.9994           0
    200677 SOLV     57203    TIP3     H1       HT       0.417000       1.00800           0
    200678 SOLV     57203    TIP3     H2       HT       0.417000       1.00800           0
    200679 SOLV     57204    TIP3     OH2      OT      -0.834000       15.9994           0
    200680 SOLV     57204    TIP3     H1       HT       0.417000       1.00800           0
    200681 SOLV     57204    TIP3     H2       HT       0.417000       1.00800           0
    200682 SOLV     57205    TIP3     OH2      OT      -0.834000       15.9994           0
    200683 SOLV     57205    TIP3     H1       HT       0.417000       1.00800           0
    200684 SOLV     57205    TIP3     H2       HT       0.417000       1.00800           0
    200685 SOLV     57206    TIP3     OH2      OT      -0.834000       15.9994           0
    200686 SOLV     57206    TIP3     H1       HT       0.417000       1.00800           0
    200687 SOLV     57206    TIP3     H2       HT       0.417000       1.00800           0
    200688 SOLV     57207    TIP3     OH2      OT      -0.834000       15.9994           0
    200689 SOLV     57207    TIP3     H1       HT       0.417000       1.00800           0
    200690 SOLV     57207    TIP3     H2       HT       0.417000       1.00800           0
    200691 SOLV     57208    TIP3     OH2      OT      -0.834000       15.9994           0
    200692 SOLV     57208    TIP3     H1       HT       0.417000       1.00800           0
    200693 SOLV     57208    TIP3     H2       HT       0.417000       1.00800           0
    200694 SOLV     57209    TIP3     OH2      OT      -0.834000       15.9994           0
    200695 SOLV     57209    TIP3     H1       HT       0.417000       1.00800           0
    200696 SOLV     57209    TIP3     H2       HT       0.417000       1.00800           0
    200697 SOLV     57210    TIP3     OH2      OT      -0.834000       15.9994           0
    200698 SOLV     57210    TIP3     H1       HT       0.417000       1.00800           0
    200699 SOLV     57210    TIP3     H2       HT       0.417000       1.00800           0
    200700 SOLV     57211    TIP3     OH2      OT      -0.834000       15.9994           0
    200701 SOLV     57211    TIP3     H1       HT       0.417000       1.00800           0
    200702 SOLV     57211    TIP3     H2       HT       0.417000       1.00800           0
    200703 SOLV     57212    TIP3     OH2      OT      -0.834000       15.9994           0
    200704 SOLV     57212    TIP3     H1       HT       0.417000       1.00800           0
    200705 SOLV     57212    TIP3     H2       HT       0.417000       1.00800           0
    200706 SOLV     57213    TIP3     OH2      OT      -0.834000       15.9994           0
    200707 SOLV     57213    TIP3     H1       HT       0.417000       1.00800           0
    200708 SOLV     57213    TIP3     H2       HT       0.417000       1.00800           0
    200709 SOLV     57214    TIP3     OH2      OT      -0.834000       15.9994           0
    200710 SOLV     57214    TIP3     H1       HT       0.417000       1.00800           0
    200711 SOLV     57214    TIP3     H2       HT       0.417000       1.00800           0
    200712 SOLV     57215    TIP3     OH2      OT      -0.834000       15.9994           0
    200713 SOLV     57215    TIP3     H1       HT       0.417000       1.00800           0
    200714 SOLV     57215    TIP3     H2       HT       0.417000       1.00800           0
    200715 SOLV     57216    TIP3     OH2      OT      -0.834000       15.9994           0
    200716 SOLV     57216    TIP3     H1       HT       0.417000       1.00800           0
    200717 SOLV     57216    TIP3     H2       HT       0.417000       1.00800           0
    200718 SOLV     57217    TIP3     OH2      OT      -0.834000       15.9994           0
    200719 SOLV     57217    TIP3     H1       HT       0.417000       1.00800           0
    200720 SOLV     57217    TIP3     H2       HT       0.417000       1.00800           0
    200721 SOLV     57218    TIP3     OH2      OT      -0.834000       15.9994           0
    200722 SOLV     57218    TIP3     H1       HT       0.417000       1.00800           0
    200723 SOLV     57218    TIP3     H2       HT       0.417000       1.00800           0
    200724 SOLV     57219    TIP3     OH2      OT      -0.834000       15.9994           0
    200725 SOLV     57219    TIP3     H1       HT       0.417000       1.00800           0
    200726 SOLV     57219    TIP3     H2       HT       0.417000       1.00800           0
    200727 SOLV     57220    TIP3     OH2      OT      -0.834000       15.9994           0
    200728 SOLV     57220    TIP3     H1       HT       0.417000       1.00800           0
    200729 SOLV     57220    TIP3     H2       HT       0.417000       1.00800           0
    200730 SOLV     57221    TIP3     OH2      OT      -0.834000       15.9994           0
    200731 SOLV     57221    TIP3     H1       HT       0.417000       1.00800           0
    200732 SOLV     57221    TIP3     H2       HT       0.417000       1.00800           0
    200733 SOLV     57222    TIP3     OH2      OT      -0.834000       15.9994           0
    200734 SOLV     57222    TIP3     H1       HT       0.417000       1.00800           0
    200735 SOLV     57222    TIP3     H2       HT       0.417000       1.00800           0
    200736 SOLV     57223    TIP3     OH2      OT      -0.834000       15.9994           0
    200737 SOLV     57223    TIP3     H1       HT       0.417000       1.00800           0
    200738 SOLV     57223    TIP3     H2       HT       0.417000       1.00800           0
    200739 SOLV     57224    TIP3     OH2      OT      -0.834000       15.9994           0
    200740 SOLV     57224    TIP3     H1       HT       0.417000       1.00800           0
    200741 SOLV     57224    TIP3     H2       HT       0.417000       1.00800           0
    200742 SOLV     57225    TIP3     OH2      OT      -0.834000       15.9994           0
    200743 SOLV     57225    TIP3     H1       HT       0.417000       1.00800           0
    200744 SOLV     57225    TIP3     H2       HT       0.417000       1.00800           0
    200745 SOLV     57226    TIP3     OH2      OT      -0.834000       15.9994           0
    200746 SOLV     57226    TIP3     H1       HT       0.417000       1.00800           0
    200747 SOLV     57226    TIP3     H2       HT       0.417000       1.00800           0
    200748 SOLV     57227    TIP3     OH2      OT      -0.834000       15.9994           0
    200749 SOLV     57227    TIP3     H1       HT       0.417000       1.00800           0
    200750 SOLV     57227    TIP3     H2       HT       0.417000       1.00800           0
    200751 SOLV     57228    TIP3     OH2      OT      -0.834000       15.9994           0
    200752 SOLV     57228    TIP3     H1       HT       0.417000       1.00800           0
    200753 SOLV     57228    TIP3     H2       HT       0.417000       1.00800           0
    200754 SOLV     57229    TIP3     OH2      OT      -0.834000       15.9994           0
    200755 SOLV     57229    TIP3     H1       HT       0.417000       1.00800           0
    200756 SOLV     57229    TIP3     H2       HT       0.417000       1.00800           0
    200757 SOLV     57230    TIP3     OH2      OT      -0.834000       15.9994           0
    200758 SOLV     57230    TIP3     H1       HT       0.417000       1.00800           0
    200759 SOLV     57230    TIP3     H2       HT       0.417000       1.00800           0
    200760 SOLV     57231    TIP3     OH2      OT      -0.834000       15.9994           0
    200761 SOLV     57231    TIP3     H1       HT       0.417000       1.00800           0
    200762 SOLV     57231    TIP3     H2       HT       0.417000       1.00800           0
    200763 SOLV     57232    TIP3     OH2      OT      -0.834000       15.9994           0
    200764 SOLV     57232    TIP3     H1       HT       0.417000       1.00800           0
    200765 SOLV     57232    TIP3     H2       HT       0.417000       1.00800           0
    200766 SOLV     57233    TIP3     OH2      OT      -0.834000       15.9994           0
    200767 SOLV     57233    TIP3     H1       HT       0.417000       1.00800           0
    200768 SOLV     57233    TIP3     H2       HT       0.417000       1.00800           0
    200769 SOLV     57234    TIP3     OH2      OT      -0.834000       15.9994           0
    200770 SOLV     57234    TIP3     H1       HT       0.417000       1.00800           0
    200771 SOLV     57234    TIP3     H2       HT       0.417000       1.00800           0
    200772 SOLV     57235    TIP3     OH2      OT      -0.834000       15.9994           0
    200773 SOLV     57235    TIP3     H1       HT       0.417000       1.00800           0
    200774 SOLV     57235    TIP3     H2       HT       0.417000       1.00800           0
    200775 SOLV     57236    TIP3     OH2      OT      -0.834000       15.9994           0
    200776 SOLV     57236    TIP3     H1       HT       0.417000       1.00800           0
    200777 SOLV     57236    TIP3     H2       HT       0.417000       1.00800           0
    200778 SOLV     57237    TIP3     OH2      OT      -0.834000       15.9994           0
    200779 SOLV     57237    TIP3     H1       HT       0.417000       1.00800           0
    200780 SOLV     57237    TIP3     H2       HT       0.417000       1.00800           0
    200781 SOLV     57238    TIP3     OH2      OT      -0.834000       15.9994           0
    200782 SOLV     57238    TIP3     H1       HT       0.417000       1.00800           0
    200783 SOLV     57238    TIP3     H2       HT       0.417000       1.00800           0
    200784 SOLV     57239    TIP3     OH2      OT      -0.834000       15.9994           0
    200785 SOLV     57239    TIP3     H1       HT       0.417000       1.00800           0
    200786 SOLV     57239    TIP3     H2       HT       0.417000       1.00800           0
    200787 SOLV     57240    TIP3     OH2      OT      -0.834000       15.9994           0
    200788 SOLV     57240    TIP3     H1       HT       0.417000       1.00800           0
    200789 SOLV     57240    TIP3     H2       HT       0.417000       1.00800           0
    200790 SOLV     57241    TIP3     OH2      OT      -0.834000       15.9994           0
    200791 SOLV     57241    TIP3     H1       HT       0.417000       1.00800           0
    200792 SOLV     57241    TIP3     H2       HT       0.417000       1.00800           0
    200793 SOLV     57242    TIP3     OH2      OT      -0.834000       15.9994           0
    200794 SOLV     57242    TIP3     H1       HT       0.417000       1.00800           0
    200795 SOLV     57242    TIP3     H2       HT       0.417000       1.00800           0
    200796 SOLV     57243    TIP3     OH2      OT      -0.834000       15.9994           0
    200797 SOLV     57243    TIP3     H1       HT       0.417000       1.00800           0
    200798 SOLV     57243    TIP3     H2       HT       0.417000       1.00800           0
    200799 SOLV     57244    TIP3     OH2      OT      -0.834000       15.9994           0
    200800 SOLV     57244    TIP3     H1       HT       0.417000       1.00800           0
    200801 SOLV     57244    TIP3     H2       HT       0.417000       1.00800           0
    200802 SOLV     57245    TIP3     OH2      OT      -0.834000       15.9994           0
    200803 SOLV     57245    TIP3     H1       HT       0.417000       1.00800           0
    200804 SOLV     57245    TIP3     H2       HT       0.417000       1.00800           0
    200805 SOLV     57246    TIP3     OH2      OT      -0.834000       15.9994           0
    200806 SOLV     57246    TIP3     H1       HT       0.417000       1.00800           0
    200807 SOLV     57246    TIP3     H2       HT       0.417000       1.00800           0
    200808 SOLV     57247    TIP3     OH2      OT      -0.834000       15.9994           0
    200809 SOLV     57247    TIP3     H1       HT       0.417000       1.00800           0
    200810 SOLV     57247    TIP3     H2       HT       0.417000       1.00800           0
    200811 SOLV     57248    TIP3     OH2      OT      -0.834000       15.9994           0
    200812 SOLV     57248    TIP3     H1       HT       0.417000       1.00800           0
    200813 SOLV     57248    TIP3     H2       HT       0.417000       1.00800           0
    200814 SOLV     57249    TIP3     OH2      OT      -0.834000       15.9994           0
    200815 SOLV     57249    TIP3     H1       HT       0.417000       1.00800           0
    200816 SOLV     57249    TIP3     H2       HT       0.417000       1.00800           0
    200817 SOLV     57250    TIP3     OH2      OT      -0.834000       15.9994           0
    200818 SOLV     57250    TIP3     H1       HT       0.417000       1.00800           0
    200819 SOLV     57250    TIP3     H2       HT       0.417000       1.00800           0
    200820 SOLV     57251    TIP3     OH2      OT      -0.834000       15.9994           0
    200821 SOLV     57251    TIP3     H1       HT       0.417000       1.00800           0
    200822 SOLV     57251    TIP3     H2       HT       0.417000       1.00800           0
    200823 SOLV     57252    TIP3     OH2      OT      -0.834000       15.9994           0
    200824 SOLV     57252    TIP3     H1       HT       0.417000       1.00800           0
    200825 SOLV     57252    TIP3     H2       HT       0.417000       1.00800           0
    200826 SOLV     57253    TIP3     OH2      OT      -0.834000       15.9994           0
    200827 SOLV     57253    TIP3     H1       HT       0.417000       1.00800           0
    200828 SOLV     57253    TIP3     H2       HT       0.417000       1.00800           0
    200829 SOLV     57254    TIP3     OH2      OT      -0.834000       15.9994           0
    200830 SOLV     57254    TIP3     H1       HT       0.417000       1.00800           0
    200831 SOLV     57254    TIP3     H2       HT       0.417000       1.00800           0
    200832 SOLV     57255    TIP3     OH2      OT      -0.834000       15.9994           0
    200833 SOLV     57255    TIP3     H1       HT       0.417000       1.00800           0
    200834 SOLV     57255    TIP3     H2       HT       0.417000       1.00800           0
    200835 SOLV     57256    TIP3     OH2      OT      -0.834000       15.9994           0
    200836 SOLV     57256    TIP3     H1       HT       0.417000       1.00800           0
    200837 SOLV     57256    TIP3     H2       HT       0.417000       1.00800           0
    200838 SOLV     57257    TIP3     OH2      OT      -0.834000       15.9994           0
    200839 SOLV     57257    TIP3     H1       HT       0.417000       1.00800           0
    200840 SOLV     57257    TIP3     H2       HT       0.417000       1.00800           0
    200841 SOLV     57258    TIP3     OH2      OT      -0.834000       15.9994           0
    200842 SOLV     57258    TIP3     H1       HT       0.417000       1.00800           0
    200843 SOLV     57258    TIP3     H2       HT       0.417000       1.00800           0
    200844 SOLV     57259    TIP3     OH2      OT      -0.834000       15.9994           0
    200845 SOLV     57259    TIP3     H1       HT       0.417000       1.00800           0
    200846 SOLV     57259    TIP3     H2       HT       0.417000       1.00800           0
    200847 SOLV     57260    TIP3     OH2      OT      -0.834000       15.9994           0
    200848 SOLV     57260    TIP3     H1       HT       0.417000       1.00800           0
    200849 SOLV     57260    TIP3     H2       HT       0.417000       1.00800           0
    200850 SOLV     57261    TIP3     OH2      OT      -0.834000       15.9994           0
    200851 SOLV     57261    TIP3     H1       HT       0.417000       1.00800           0
    200852 SOLV     57261    TIP3     H2       HT       0.417000       1.00800           0
    200853 SOLV     57262    TIP3     OH2      OT      -0.834000       15.9994           0
    200854 SOLV     57262    TIP3     H1       HT       0.417000       1.00800           0
    200855 SOLV     57262    TIP3     H2       HT       0.417000       1.00800           0
    200856 SOLV     57263    TIP3     OH2      OT      -0.834000       15.9994           0
    200857 SOLV     57263    TIP3     H1       HT       0.417000       1.00800           0
    200858 SOLV     57263    TIP3     H2       HT       0.417000       1.00800           0
    200859 SOLV     57264    TIP3     OH2      OT      -0.834000       15.9994           0
    200860 SOLV     57264    TIP3     H1       HT       0.417000       1.00800           0
    200861 SOLV     57264    TIP3     H2       HT       0.417000       1.00800           0
    200862 SOLV     57265    TIP3     OH2      OT      -0.834000       15.9994           0
    200863 SOLV     57265    TIP3     H1       HT       0.417000       1.00800           0
    200864 SOLV     57265    TIP3     H2       HT       0.417000       1.00800           0
    200865 SOLV     57266    TIP3     OH2      OT      -0.834000       15.9994           0
    200866 SOLV     57266    TIP3     H1       HT       0.417000       1.00800           0
    200867 SOLV     57266    TIP3     H2       HT       0.417000       1.00800           0
    200868 SOLV     57267    TIP3     OH2      OT      -0.834000       15.9994           0
    200869 SOLV     57267    TIP3     H1       HT       0.417000       1.00800           0
    200870 SOLV     57267    TIP3     H2       HT       0.417000       1.00800           0
    200871 SOLV     57268    TIP3     OH2      OT      -0.834000       15.9994           0
    200872 SOLV     57268    TIP3     H1       HT       0.417000       1.00800           0
    200873 SOLV     57268    TIP3     H2       HT       0.417000       1.00800           0
    200874 SOLV     57269    TIP3     OH2      OT      -0.834000       15.9994           0
    200875 SOLV     57269    TIP3     H1       HT       0.417000       1.00800           0
    200876 SOLV     57269    TIP3     H2       HT       0.417000       1.00800           0
    200877 SOLV     57270    TIP3     OH2      OT      -0.834000       15.9994           0
    200878 SOLV     57270    TIP3     H1       HT       0.417000       1.00800           0
    200879 SOLV     57270    TIP3     H2       HT       0.417000       1.00800           0
    200880 SOLV     57271    TIP3     OH2      OT      -0.834000       15.9994           0
    200881 SOLV     57271    TIP3     H1       HT       0.417000       1.00800           0
    200882 SOLV     57271    TIP3     H2       HT       0.417000       1.00800           0
    200883 SOLV     57272    TIP3     OH2      OT      -0.834000       15.9994           0
    200884 SOLV     57272    TIP3     H1       HT       0.417000       1.00800           0
    200885 SOLV     57272    TIP3     H2       HT       0.417000       1.00800           0
    200886 SOLV     57273    TIP3     OH2      OT      -0.834000       15.9994           0
    200887 SOLV     57273    TIP3     H1       HT       0.417000       1.00800           0
    200888 SOLV     57273    TIP3     H2       HT       0.417000       1.00800           0
    200889 SOLV     57274    TIP3     OH2      OT      -0.834000       15.9994           0
    200890 SOLV     57274    TIP3     H1       HT       0.417000       1.00800           0
    200891 SOLV     57274    TIP3     H2       HT       0.417000       1.00800           0
    200892 SOLV     57275    TIP3     OH2      OT      -0.834000       15.9994           0
    200893 SOLV     57275    TIP3     H1       HT       0.417000       1.00800           0
    200894 SOLV     57275    TIP3     H2       HT       0.417000       1.00800           0
    200895 SOLV     57276    TIP3     OH2      OT      -0.834000       15.9994           0
    200896 SOLV     57276    TIP3     H1       HT       0.417000       1.00800           0
    200897 SOLV     57276    TIP3     H2       HT       0.417000       1.00800           0
    200898 SOLV     57277    TIP3     OH2      OT      -0.834000       15.9994           0
    200899 SOLV     57277    TIP3     H1       HT       0.417000       1.00800           0
    200900 SOLV     57277    TIP3     H2       HT       0.417000       1.00800           0
    200901 SOLV     57278    TIP3     OH2      OT      -0.834000       15.9994           0
    200902 SOLV     57278    TIP3     H1       HT       0.417000       1.00800           0
    200903 SOLV     57278    TIP3     H2       HT       0.417000       1.00800           0
    200904 SOLV     57279    TIP3     OH2      OT      -0.834000       15.9994           0
    200905 SOLV     57279    TIP3     H1       HT       0.417000       1.00800           0
    200906 SOLV     57279    TIP3     H2       HT       0.417000       1.00800           0
    200907 SOLV     57280    TIP3     OH2      OT      -0.834000       15.9994           0
    200908 SOLV     57280    TIP3     H1       HT       0.417000       1.00800           0
    200909 SOLV     57280    TIP3     H2       HT       0.417000       1.00800           0
    200910 SOLV     57281    TIP3     OH2      OT      -0.834000       15.9994           0
    200911 SOLV     57281    TIP3     H1       HT       0.417000       1.00800           0
    200912 SOLV     57281    TIP3     H2       HT       0.417000       1.00800           0
    200913 SOLV     57282    TIP3     OH2      OT      -0.834000       15.9994           0
    200914 SOLV     57282    TIP3     H1       HT       0.417000       1.00800           0
    200915 SOLV     57282    TIP3     H2       HT       0.417000       1.00800           0
    200916 SOLV     57283    TIP3     OH2      OT      -0.834000       15.9994           0
    200917 SOLV     57283    TIP3     H1       HT       0.417000       1.00800           0
    200918 SOLV     57283    TIP3     H2       HT       0.417000       1.00800           0
    200919 SOLV     57284    TIP3     OH2      OT      -0.834000       15.9994           0
    200920 SOLV     57284    TIP3     H1       HT       0.417000       1.00800           0
    200921 SOLV     57284    TIP3     H2       HT       0.417000       1.00800           0
    200922 SOLV     57285    TIP3     OH2      OT      -0.834000       15.9994           0
    200923 SOLV     57285    TIP3     H1       HT       0.417000       1.00800           0
    200924 SOLV     57285    TIP3     H2       HT       0.417000       1.00800           0
    200925 SOLV     57286    TIP3     OH2      OT      -0.834000       15.9994           0
    200926 SOLV     57286    TIP3     H1       HT       0.417000       1.00800           0
    200927 SOLV     57286    TIP3     H2       HT       0.417000       1.00800           0
    200928 SOLV     57287    TIP3     OH2      OT      -0.834000       15.9994           0
    200929 SOLV     57287    TIP3     H1       HT       0.417000       1.00800           0
    200930 SOLV     57287    TIP3     H2       HT       0.417000       1.00800           0
    200931 SOLV     57288    TIP3     OH2      OT      -0.834000       15.9994           0
    200932 SOLV     57288    TIP3     H1       HT       0.417000       1.00800           0
    200933 SOLV     57288    TIP3     H2       HT       0.417000       1.00800           0
    200934 SOLV     57289    TIP3     OH2      OT      -0.834000       15.9994           0
    200935 SOLV     57289    TIP3     H1       HT       0.417000       1.00800           0
    200936 SOLV     57289    TIP3     H2       HT       0.417000       1.00800           0
    200937 SOLV     57290    TIP3     OH2      OT      -0.834000       15.9994           0
    200938 SOLV     57290    TIP3     H1       HT       0.417000       1.00800           0
    200939 SOLV     57290    TIP3     H2       HT       0.417000       1.00800           0
    200940 SOLV     57291    TIP3     OH2      OT      -0.834000       15.9994           0
    200941 SOLV     57291    TIP3     H1       HT       0.417000       1.00800           0
    200942 SOLV     57291    TIP3     H2       HT       0.417000       1.00800           0
    200943 SOLV     57292    TIP3     OH2      OT      -0.834000       15.9994           0
    200944 SOLV     57292    TIP3     H1       HT       0.417000       1.00800           0
    200945 SOLV     57292    TIP3     H2       HT       0.417000       1.00800           0
    200946 SOLV     57293    TIP3     OH2      OT      -0.834000       15.9994           0
    200947 SOLV     57293    TIP3     H1       HT       0.417000       1.00800           0
    200948 SOLV     57293    TIP3     H2       HT       0.417000       1.00800           0
    200949 SOLV     57294    TIP3     OH2      OT      -0.834000       15.9994           0
    200950 SOLV     57294    TIP3     H1       HT       0.417000       1.00800           0
    200951 SOLV     57294    TIP3     H2       HT       0.417000       1.00800           0
    200952 SOLV     57295    TIP3     OH2      OT      -0.834000       15.9994           0
    200953 SOLV     57295    TIP3     H1       HT       0.417000       1.00800           0
    200954 SOLV     57295    TIP3     H2       HT       0.417000       1.00800           0
    200955 SOLV     57296    TIP3     OH2      OT      -0.834000       15.9994           0
    200956 SOLV     57296    TIP3     H1       HT       0.417000       1.00800           0
    200957 SOLV     57296    TIP3     H2       HT       0.417000       1.00800           0
    200958 SOLV     57297    TIP3     OH2      OT      -0.834000       15.9994           0
    200959 SOLV     57297    TIP3     H1       HT       0.417000       1.00800           0
    200960 SOLV     57297    TIP3     H2       HT       0.417000       1.00800           0
    200961 SOLV     57298    TIP3     OH2      OT      -0.834000       15.9994           0
    200962 SOLV     57298    TIP3     H1       HT       0.417000       1.00800           0
    200963 SOLV     57298    TIP3     H2       HT       0.417000       1.00800           0
    200964 SOLV     57299    TIP3     OH2      OT      -0.834000       15.9994           0
    200965 SOLV     57299    TIP3     H1       HT       0.417000       1.00800           0
    200966 SOLV     57299    TIP3     H2       HT       0.417000       1.00800           0
    200967 SOLV     57300    TIP3     OH2      OT      -0.834000       15.9994           0
    200968 SOLV     57300    TIP3     H1       HT       0.417000       1.00800           0
    200969 SOLV     57300    TIP3     H2       HT       0.417000       1.00800           0
    200970 SOLV     57301    TIP3     OH2      OT      -0.834000       15.9994           0
    200971 SOLV     57301    TIP3     H1       HT       0.417000       1.00800           0
    200972 SOLV     57301    TIP3     H2       HT       0.417000       1.00800           0
    200973 SOLV     57302    TIP3     OH2      OT      -0.834000       15.9994           0
    200974 SOLV     57302    TIP3     H1       HT       0.417000       1.00800           0
    200975 SOLV     57302    TIP3     H2       HT       0.417000       1.00800           0
    200976 SOLV     57303    TIP3     OH2      OT      -0.834000       15.9994           0
    200977 SOLV     57303    TIP3     H1       HT       0.417000       1.00800           0
    200978 SOLV     57303    TIP3     H2       HT       0.417000       1.00800           0
    200979 SOLV     57304    TIP3     OH2      OT      -0.834000       15.9994           0
    200980 SOLV     57304    TIP3     H1       HT       0.417000       1.00800           0
    200981 SOLV     57304    TIP3     H2       HT       0.417000       1.00800           0
    200982 SOLV     57305    TIP3     OH2      OT      -0.834000       15.9994           0
    200983 SOLV     57305    TIP3     H1       HT       0.417000       1.00800           0
    200984 SOLV     57305    TIP3     H2       HT       0.417000       1.00800           0
    200985 SOLV     57306    TIP3     OH2      OT      -0.834000       15.9994           0
    200986 SOLV     57306    TIP3     H1       HT       0.417000       1.00800           0
    200987 SOLV     57306    TIP3     H2       HT       0.417000       1.00800           0
    200988 SOLV     57307    TIP3     OH2      OT      -0.834000       15.9994           0
    200989 SOLV     57307    TIP3     H1       HT       0.417000       1.00800           0
    200990 SOLV     57307    TIP3     H2       HT       0.417000       1.00800           0
    200991 SOLV     57308    TIP3     OH2      OT      -0.834000       15.9994           0
    200992 SOLV     57308    TIP3     H1       HT       0.417000       1.00800           0
    200993 SOLV     57308    TIP3     H2       HT       0.417000       1.00800           0
    200994 SOLV     57309    TIP3     OH2      OT      -0.834000       15.9994           0
    200995 SOLV     57309    TIP3     H1       HT       0.417000       1.00800           0
    200996 SOLV     57309    TIP3     H2       HT       0.417000       1.00800           0
    200997 SOLV     57310    TIP3     OH2      OT      -0.834000       15.9994           0
    200998 SOLV     57310    TIP3     H1       HT       0.417000       1.00800           0
    200999 SOLV     57310    TIP3     H2       HT       0.417000       1.00800           0
    201000 SOLV     57311    TIP3     OH2      OT      -0.834000       15.9994           0
    201001 SOLV     57311    TIP3     H1       HT       0.417000       1.00800           0
    201002 SOLV     57311    TIP3     H2       HT       0.417000       1.00800           0
    201003 SOLV     57312    TIP3     OH2      OT      -0.834000       15.9994           0
    201004 SOLV     57312    TIP3     H1       HT       0.417000       1.00800           0
    201005 SOLV     57312    TIP3     H2       HT       0.417000       1.00800           0
    201006 SOLV     57313    TIP3     OH2      OT      -0.834000       15.9994           0
    201007 SOLV     57313    TIP3     H1       HT       0.417000       1.00800           0
    201008 SOLV     57313    TIP3     H2       HT       0.417000       1.00800           0
    201009 SOLV     57314    TIP3     OH2      OT      -0.834000       15.9994           0
    201010 SOLV     57314    TIP3     H1       HT       0.417000       1.00800           0
    201011 SOLV     57314    TIP3     H2       HT       0.417000       1.00800           0
    201012 SOLV     57315    TIP3     OH2      OT      -0.834000       15.9994           0
    201013 SOLV     57315    TIP3     H1       HT       0.417000       1.00800           0
    201014 SOLV     57315    TIP3     H2       HT       0.417000       1.00800           0
    201015 SOLV     57316    TIP3     OH2      OT      -0.834000       15.9994           0
    201016 SOLV     57316    TIP3     H1       HT       0.417000       1.00800           0
    201017 SOLV     57316    TIP3     H2       HT       0.417000       1.00800           0
    201018 SOLV     57317    TIP3     OH2      OT      -0.834000       15.9994           0
    201019 SOLV     57317    TIP3     H1       HT       0.417000       1.00800           0
    201020 SOLV     57317    TIP3     H2       HT       0.417000       1.00800           0
    201021 SOLV     57318    TIP3     OH2      OT      -0.834000       15.9994           0
    201022 SOLV     57318    TIP3     H1       HT       0.417000       1.00800           0
    201023 SOLV     57318    TIP3     H2       HT       0.417000       1.00800           0
    201024 SOLV     57319    TIP3     OH2      OT      -0.834000       15.9994           0
    201025 SOLV     57319    TIP3     H1       HT       0.417000       1.00800           0
    201026 SOLV     57319    TIP3     H2       HT       0.417000       1.00800           0
    201027 SOLV     57320    TIP3     OH2      OT      -0.834000       15.9994           0
    201028 SOLV     57320    TIP3     H1       HT       0.417000       1.00800           0
    201029 SOLV     57320    TIP3     H2       HT       0.417000       1.00800           0
    201030 SOLV     57321    TIP3     OH2      OT      -0.834000       15.9994           0
    201031 SOLV     57321    TIP3     H1       HT       0.417000       1.00800           0
    201032 SOLV     57321    TIP3     H2       HT       0.417000       1.00800           0
    201033 SOLV     57322    TIP3     OH2      OT      -0.834000       15.9994           0
    201034 SOLV     57322    TIP3     H1       HT       0.417000       1.00800           0
    201035 SOLV     57322    TIP3     H2       HT       0.417000       1.00800           0
    201036 SOLV     57323    TIP3     OH2      OT      -0.834000       15.9994           0
    201037 SOLV     57323    TIP3     H1       HT       0.417000       1.00800           0
    201038 SOLV     57323    TIP3     H2       HT       0.417000       1.00800           0
    201039 SOLV     57324    TIP3     OH2      OT      -0.834000       15.9994           0
    201040 SOLV     57324    TIP3     H1       HT       0.417000       1.00800           0
    201041 SOLV     57324    TIP3     H2       HT       0.417000       1.00800           0
    201042 SOLV     57325    TIP3     OH2      OT      -0.834000       15.9994           0
    201043 SOLV     57325    TIP3     H1       HT       0.417000       1.00800           0
    201044 SOLV     57325    TIP3     H2       HT       0.417000       1.00800           0
    201045 SOLV     57326    TIP3     OH2      OT      -0.834000       15.9994           0
    201046 SOLV     57326    TIP3     H1       HT       0.417000       1.00800           0
    201047 SOLV     57326    TIP3     H2       HT       0.417000       1.00800           0
    201048 SOLV     57327    TIP3     OH2      OT      -0.834000       15.9994           0
    201049 SOLV     57327    TIP3     H1       HT       0.417000       1.00800           0
    201050 SOLV     57327    TIP3     H2       HT       0.417000       1.00800           0
    201051 SOLV     57328    TIP3     OH2      OT      -0.834000       15.9994           0
    201052 SOLV     57328    TIP3     H1       HT       0.417000       1.00800           0
    201053 SOLV     57328    TIP3     H2       HT       0.417000       1.00800           0
    201054 SOLV     57329    TIP3     OH2      OT      -0.834000       15.9994           0
    201055 SOLV     57329    TIP3     H1       HT       0.417000       1.00800           0
    201056 SOLV     57329    TIP3     H2       HT       0.417000       1.00800           0
    201057 SOLV     57330    TIP3     OH2      OT      -0.834000       15.9994           0
    201058 SOLV     57330    TIP3     H1       HT       0.417000       1.00800           0
    201059 SOLV     57330    TIP3     H2       HT       0.417000       1.00800           0
    201060 SOLV     57331    TIP3     OH2      OT      -0.834000       15.9994           0
    201061 SOLV     57331    TIP3     H1       HT       0.417000       1.00800           0
    201062 SOLV     57331    TIP3     H2       HT       0.417000       1.00800           0
    201063 SOLV     57332    TIP3     OH2      OT      -0.834000       15.9994           0
    201064 SOLV     57332    TIP3     H1       HT       0.417000       1.00800           0
    201065 SOLV     57332    TIP3     H2       HT       0.417000       1.00800           0
    201066 SOLV     57333    TIP3     OH2      OT      -0.834000       15.9994           0
    201067 SOLV     57333    TIP3     H1       HT       0.417000       1.00800           0
    201068 SOLV     57333    TIP3     H2       HT       0.417000       1.00800           0
    201069 SOLV     57334    TIP3     OH2      OT      -0.834000       15.9994           0
    201070 SOLV     57334    TIP3     H1       HT       0.417000       1.00800           0
    201071 SOLV     57334    TIP3     H2       HT       0.417000       1.00800           0
    201072 SOLV     57335    TIP3     OH2      OT      -0.834000       15.9994           0
    201073 SOLV     57335    TIP3     H1       HT       0.417000       1.00800           0
    201074 SOLV     57335    TIP3     H2       HT       0.417000       1.00800           0
    201075 SOLV     57336    TIP3     OH2      OT      -0.834000       15.9994           0
    201076 SOLV     57336    TIP3     H1       HT       0.417000       1.00800           0
    201077 SOLV     57336    TIP3     H2       HT       0.417000       1.00800           0
    201078 SOLV     57337    TIP3     OH2      OT      -0.834000       15.9994           0
    201079 SOLV     57337    TIP3     H1       HT       0.417000       1.00800           0
    201080 SOLV     57337    TIP3     H2       HT       0.417000       1.00800           0
    201081 SOLV     57338    TIP3     OH2      OT      -0.834000       15.9994           0
    201082 SOLV     57338    TIP3     H1       HT       0.417000       1.00800           0
    201083 SOLV     57338    TIP3     H2       HT       0.417000       1.00800           0
    201084 SOLV     57339    TIP3     OH2      OT      -0.834000       15.9994           0
    201085 SOLV     57339    TIP3     H1       HT       0.417000       1.00800           0
    201086 SOLV     57339    TIP3     H2       HT       0.417000       1.00800           0
    201087 SOLV     57340    TIP3     OH2      OT      -0.834000       15.9994           0
    201088 SOLV     57340    TIP3     H1       HT       0.417000       1.00800           0
    201089 SOLV     57340    TIP3     H2       HT       0.417000       1.00800           0
    201090 SOLV     57341    TIP3     OH2      OT      -0.834000       15.9994           0
    201091 SOLV     57341    TIP3     H1       HT       0.417000       1.00800           0
    201092 SOLV     57341    TIP3     H2       HT       0.417000       1.00800           0
    201093 SOLV     57342    TIP3     OH2      OT      -0.834000       15.9994           0
    201094 SOLV     57342    TIP3     H1       HT       0.417000       1.00800           0
    201095 SOLV     57342    TIP3     H2       HT       0.417000       1.00800           0
    201096 SOLV     57343    TIP3     OH2      OT      -0.834000       15.9994           0
    201097 SOLV     57343    TIP3     H1       HT       0.417000       1.00800           0
    201098 SOLV     57343    TIP3     H2       HT       0.417000       1.00800           0
    201099 SOLV     57344    TIP3     OH2      OT      -0.834000       15.9994           0
    201100 SOLV     57344    TIP3     H1       HT       0.417000       1.00800           0
    201101 SOLV     57344    TIP3     H2       HT       0.417000       1.00800           0
    201102 SOLV     57345    TIP3     OH2      OT      -0.834000       15.9994           0
    201103 SOLV     57345    TIP3     H1       HT       0.417000       1.00800           0
    201104 SOLV     57345    TIP3     H2       HT       0.417000       1.00800           0
    201105 SOLV     57346    TIP3     OH2      OT      -0.834000       15.9994           0
    201106 SOLV     57346    TIP3     H1       HT       0.417000       1.00800           0
    201107 SOLV     57346    TIP3     H2       HT       0.417000       1.00800           0
    201108 SOLV     57347    TIP3     OH2      OT      -0.834000       15.9994           0
    201109 SOLV     57347    TIP3     H1       HT       0.417000       1.00800           0
    201110 SOLV     57347    TIP3     H2       HT       0.417000       1.00800           0
    201111 SOLV     57348    TIP3     OH2      OT      -0.834000       15.9994           0
    201112 SOLV     57348    TIP3     H1       HT       0.417000       1.00800           0
    201113 SOLV     57348    TIP3     H2       HT       0.417000       1.00800           0
    201114 SOLV     57349    TIP3     OH2      OT      -0.834000       15.9994           0
    201115 SOLV     57349    TIP3     H1       HT       0.417000       1.00800           0
    201116 SOLV     57349    TIP3     H2       HT       0.417000       1.00800           0
    201117 SOLV     57350    TIP3     OH2      OT      -0.834000       15.9994           0
    201118 SOLV     57350    TIP3     H1       HT       0.417000       1.00800           0
    201119 SOLV     57350    TIP3     H2       HT       0.417000       1.00800           0
    201120 SOLV     57351    TIP3     OH2      OT      -0.834000       15.9994           0
    201121 SOLV     57351    TIP3     H1       HT       0.417000       1.00800           0
    201122 SOLV     57351    TIP3     H2       HT       0.417000       1.00800           0
    201123 SOLV     57352    TIP3     OH2      OT      -0.834000       15.9994           0
    201124 SOLV     57352    TIP3     H1       HT       0.417000       1.00800           0
    201125 SOLV     57352    TIP3     H2       HT       0.417000       1.00800           0
    201126 SOLV     57353    TIP3     OH2      OT      -0.834000       15.9994           0
    201127 SOLV     57353    TIP3     H1       HT       0.417000       1.00800           0
    201128 SOLV     57353    TIP3     H2       HT       0.417000       1.00800           0
    201129 SOLV     57354    TIP3     OH2      OT      -0.834000       15.9994           0
    201130 SOLV     57354    TIP3     H1       HT       0.417000       1.00800           0
    201131 SOLV     57354    TIP3     H2       HT       0.417000       1.00800           0
    201132 SOLV     57355    TIP3     OH2      OT      -0.834000       15.9994           0
    201133 SOLV     57355    TIP3     H1       HT       0.417000       1.00800           0
    201134 SOLV     57355    TIP3     H2       HT       0.417000       1.00800           0
    201135 SOLV     57356    TIP3     OH2      OT      -0.834000       15.9994           0
    201136 SOLV     57356    TIP3     H1       HT       0.417000       1.00800           0
    201137 SOLV     57356    TIP3     H2       HT       0.417000       1.00800           0
    201138 SOLV     57357    TIP3     OH2      OT      -0.834000       15.9994           0
    201139 SOLV     57357    TIP3     H1       HT       0.417000       1.00800           0
    201140 SOLV     57357    TIP3     H2       HT       0.417000       1.00800           0
    201141 SOLV     57358    TIP3     OH2      OT      -0.834000       15.9994           0
    201142 SOLV     57358    TIP3     H1       HT       0.417000       1.00800           0
    201143 SOLV     57358    TIP3     H2       HT       0.417000       1.00800           0
    201144 SOLV     57359    TIP3     OH2      OT      -0.834000       15.9994           0
    201145 SOLV     57359    TIP3     H1       HT       0.417000       1.00800           0
    201146 SOLV     57359    TIP3     H2       HT       0.417000       1.00800           0
    201147 SOLV     57360    TIP3     OH2      OT      -0.834000       15.9994           0
    201148 SOLV     57360    TIP3     H1       HT       0.417000       1.00800           0
    201149 SOLV     57360    TIP3     H2       HT       0.417000       1.00800           0
    201150 SOLV     57361    TIP3     OH2      OT      -0.834000       15.9994           0
    201151 SOLV     57361    TIP3     H1       HT       0.417000       1.00800           0
    201152 SOLV     57361    TIP3     H2       HT       0.417000       1.00800           0
    201153 SOLV     57362    TIP3     OH2      OT      -0.834000       15.9994           0
    201154 SOLV     57362    TIP3     H1       HT       0.417000       1.00800           0
    201155 SOLV     57362    TIP3     H2       HT       0.417000       1.00800           0
    201156 SOLV     57363    TIP3     OH2      OT      -0.834000       15.9994           0
    201157 SOLV     57363    TIP3     H1       HT       0.417000       1.00800           0
    201158 SOLV     57363    TIP3     H2       HT       0.417000       1.00800           0
    201159 SOLV     57364    TIP3     OH2      OT      -0.834000       15.9994           0
    201160 SOLV     57364    TIP3     H1       HT       0.417000       1.00800           0
    201161 SOLV     57364    TIP3     H2       HT       0.417000       1.00800           0
    201162 SOLV     57365    TIP3     OH2      OT      -0.834000       15.9994           0
    201163 SOLV     57365    TIP3     H1       HT       0.417000       1.00800           0
    201164 SOLV     57365    TIP3     H2       HT       0.417000       1.00800           0
    201165 SOLV     57366    TIP3     OH2      OT      -0.834000       15.9994           0
    201166 SOLV     57366    TIP3     H1       HT       0.417000       1.00800           0
    201167 SOLV     57366    TIP3     H2       HT       0.417000       1.00800           0
    201168 SOLV     57367    TIP3     OH2      OT      -0.834000       15.9994           0
    201169 SOLV     57367    TIP3     H1       HT       0.417000       1.00800           0
    201170 SOLV     57367    TIP3     H2       HT       0.417000       1.00800           0
    201171 SOLV     57368    TIP3     OH2      OT      -0.834000       15.9994           0
    201172 SOLV     57368    TIP3     H1       HT       0.417000       1.00800           0
    201173 SOLV     57368    TIP3     H2       HT       0.417000       1.00800           0
    201174 SOLV     57369    TIP3     OH2      OT      -0.834000       15.9994           0
    201175 SOLV     57369    TIP3     H1       HT       0.417000       1.00800           0
    201176 SOLV     57369    TIP3     H2       HT       0.417000       1.00800           0
    201177 SOLV     57370    TIP3     OH2      OT      -0.834000       15.9994           0
    201178 SOLV     57370    TIP3     H1       HT       0.417000       1.00800           0
    201179 SOLV     57370    TIP3     H2       HT       0.417000       1.00800           0
    201180 SOLV     57371    TIP3     OH2      OT      -0.834000       15.9994           0
    201181 SOLV     57371    TIP3     H1       HT       0.417000       1.00800           0
    201182 SOLV     57371    TIP3     H2       HT       0.417000       1.00800           0
    201183 SOLV     57372    TIP3     OH2      OT      -0.834000       15.9994           0
    201184 SOLV     57372    TIP3     H1       HT       0.417000       1.00800           0
    201185 SOLV     57372    TIP3     H2       HT       0.417000       1.00800           0
    201186 SOLV     57373    TIP3     OH2      OT      -0.834000       15.9994           0
    201187 SOLV     57373    TIP3     H1       HT       0.417000       1.00800           0
    201188 SOLV     57373    TIP3     H2       HT       0.417000       1.00800           0
    201189 SOLV     57374    TIP3     OH2      OT      -0.834000       15.9994           0
    201190 SOLV     57374    TIP3     H1       HT       0.417000       1.00800           0
    201191 SOLV     57374    TIP3     H2       HT       0.417000       1.00800           0
    201192 SOLV     57375    TIP3     OH2      OT      -0.834000       15.9994           0
    201193 SOLV     57375    TIP3     H1       HT       0.417000       1.00800           0
    201194 SOLV     57375    TIP3     H2       HT       0.417000       1.00800           0
    201195 SOLV     57376    TIP3     OH2      OT      -0.834000       15.9994           0
    201196 SOLV     57376    TIP3     H1       HT       0.417000       1.00800           0
    201197 SOLV     57376    TIP3     H2       HT       0.417000       1.00800           0
    201198 SOLV     57377    TIP3     OH2      OT      -0.834000       15.9994           0
    201199 SOLV     57377    TIP3     H1       HT       0.417000       1.00800           0
    201200 SOLV     57377    TIP3     H2       HT       0.417000       1.00800           0
    201201 SOLV     57378    TIP3     OH2      OT      -0.834000       15.9994           0
    201202 SOLV     57378    TIP3     H1       HT       0.417000       1.00800           0
    201203 SOLV     57378    TIP3     H2       HT       0.417000       1.00800           0
    201204 SOLV     57379    TIP3     OH2      OT      -0.834000       15.9994           0
    201205 SOLV     57379    TIP3     H1       HT       0.417000       1.00800           0
    201206 SOLV     57379    TIP3     H2       HT       0.417000       1.00800           0
    201207 SOLV     57380    TIP3     OH2      OT      -0.834000       15.9994           0
    201208 SOLV     57380    TIP3     H1       HT       0.417000       1.00800           0
    201209 SOLV     57380    TIP3     H2       HT       0.417000       1.00800           0
    201210 SOLV     57381    TIP3     OH2      OT      -0.834000       15.9994           0
    201211 SOLV     57381    TIP3     H1       HT       0.417000       1.00800           0
    201212 SOLV     57381    TIP3     H2       HT       0.417000       1.00800           0
    201213 SOLV     57382    TIP3     OH2      OT      -0.834000       15.9994           0
    201214 SOLV     57382    TIP3     H1       HT       0.417000       1.00800           0
    201215 SOLV     57382    TIP3     H2       HT       0.417000       1.00800           0
    201216 SOLV     57383    TIP3     OH2      OT      -0.834000       15.9994           0
    201217 SOLV     57383    TIP3     H1       HT       0.417000       1.00800           0
    201218 SOLV     57383    TIP3     H2       HT       0.417000       1.00800           0
    201219 SOLV     57384    TIP3     OH2      OT      -0.834000       15.9994           0
    201220 SOLV     57384    TIP3     H1       HT       0.417000       1.00800           0
    201221 SOLV     57384    TIP3     H2       HT       0.417000       1.00800           0
    201222 SOLV     57385    TIP3     OH2      OT      -0.834000       15.9994           0
    201223 SOLV     57385    TIP3     H1       HT       0.417000       1.00800           0
    201224 SOLV     57385    TIP3     H2       HT       0.417000       1.00800           0
    201225 SOLV     57386    TIP3     OH2      OT      -0.834000       15.9994           0
    201226 SOLV     57386    TIP3     H1       HT       0.417000       1.00800           0
    201227 SOLV     57386    TIP3     H2       HT       0.417000       1.00800           0
    201228 SOLV     57387    TIP3     OH2      OT      -0.834000       15.9994           0
    201229 SOLV     57387    TIP3     H1       HT       0.417000       1.00800           0
    201230 SOLV     57387    TIP3     H2       HT       0.417000       1.00800           0
    201231 SOLV     57388    TIP3     OH2      OT      -0.834000       15.9994           0
    201232 SOLV     57388    TIP3     H1       HT       0.417000       1.00800           0
    201233 SOLV     57388    TIP3     H2       HT       0.417000       1.00800           0
    201234 SOLV     57389    TIP3     OH2      OT      -0.834000       15.9994           0
    201235 SOLV     57389    TIP3     H1       HT       0.417000       1.00800           0
    201236 SOLV     57389    TIP3     H2       HT       0.417000       1.00800           0
    201237 SOLV     57390    TIP3     OH2      OT      -0.834000       15.9994           0
    201238 SOLV     57390    TIP3     H1       HT       0.417000       1.00800           0
    201239 SOLV     57390    TIP3     H2       HT       0.417000       1.00800           0
    201240 SOLV     57391    TIP3     OH2      OT      -0.834000       15.9994           0
    201241 SOLV     57391    TIP3     H1       HT       0.417000       1.00800           0
    201242 SOLV     57391    TIP3     H2       HT       0.417000       1.00800           0
    201243 SOLV     57392    TIP3     OH2      OT      -0.834000       15.9994           0
    201244 SOLV     57392    TIP3     H1       HT       0.417000       1.00800           0
    201245 SOLV     57392    TIP3     H2       HT       0.417000       1.00800           0
    201246 SOLV     57393    TIP3     OH2      OT      -0.834000       15.9994           0
    201247 SOLV     57393    TIP3     H1       HT       0.417000       1.00800           0
    201248 SOLV     57393    TIP3     H2       HT       0.417000       1.00800           0
    201249 SOLV     57394    TIP3     OH2      OT      -0.834000       15.9994           0
    201250 SOLV     57394    TIP3     H1       HT       0.417000       1.00800           0
    201251 SOLV     57394    TIP3     H2       HT       0.417000       1.00800           0
    201252 SOLV     57395    TIP3     OH2      OT      -0.834000       15.9994           0
    201253 SOLV     57395    TIP3     H1       HT       0.417000       1.00800           0
    201254 SOLV     57395    TIP3     H2       HT       0.417000       1.00800           0
    201255 SOLV     57396    TIP3     OH2      OT      -0.834000       15.9994           0
    201256 SOLV     57396    TIP3     H1       HT       0.417000       1.00800           0
    201257 SOLV     57396    TIP3     H2       HT       0.417000       1.00800           0
    201258 SOLV     57397    TIP3     OH2      OT      -0.834000       15.9994           0
    201259 SOLV     57397    TIP3     H1       HT       0.417000       1.00800           0
    201260 SOLV     57397    TIP3     H2       HT       0.417000       1.00800           0
    201261 SOLV     57398    TIP3     OH2      OT      -0.834000       15.9994           0
    201262 SOLV     57398    TIP3     H1       HT       0.417000       1.00800           0
    201263 SOLV     57398    TIP3     H2       HT       0.417000       1.00800           0
    201264 SOLV     57399    TIP3     OH2      OT      -0.834000       15.9994           0
    201265 SOLV     57399    TIP3     H1       HT       0.417000       1.00800           0
    201266 SOLV     57399    TIP3     H2       HT       0.417000       1.00800           0
    201267 SOLV     57400    TIP3     OH2      OT      -0.834000       15.9994           0
    201268 SOLV     57400    TIP3     H1       HT       0.417000       1.00800           0
    201269 SOLV     57400    TIP3     H2       HT       0.417000       1.00800           0
    201270 SOLV     57401    TIP3     OH2      OT      -0.834000       15.9994           0
    201271 SOLV     57401    TIP3     H1       HT       0.417000       1.00800           0
    201272 SOLV     57401    TIP3     H2       HT       0.417000       1.00800           0
    201273 SOLV     57402    TIP3     OH2      OT      -0.834000       15.9994           0
    201274 SOLV     57402    TIP3     H1       HT       0.417000       1.00800           0
    201275 SOLV     57402    TIP3     H2       HT       0.417000       1.00800           0
    201276 SOLV     57403    TIP3     OH2      OT      -0.834000       15.9994           0
    201277 SOLV     57403    TIP3     H1       HT       0.417000       1.00800           0
    201278 SOLV     57403    TIP3     H2       HT       0.417000       1.00800           0
    201279 SOLV     57404    TIP3     OH2      OT      -0.834000       15.9994           0
    201280 SOLV     57404    TIP3     H1       HT       0.417000       1.00800           0
    201281 SOLV     57404    TIP3     H2       HT       0.417000       1.00800           0
    201282 SOLV     57405    TIP3     OH2      OT      -0.834000       15.9994           0
    201283 SOLV     57405    TIP3     H1       HT       0.417000       1.00800           0
    201284 SOLV     57405    TIP3     H2       HT       0.417000       1.00800           0
    201285 SOLV     57406    TIP3     OH2      OT      -0.834000       15.9994           0
    201286 SOLV     57406    TIP3     H1       HT       0.417000       1.00800           0
    201287 SOLV     57406    TIP3     H2       HT       0.417000       1.00800           0
    201288 SOLV     57407    TIP3     OH2      OT      -0.834000       15.9994           0
    201289 SOLV     57407    TIP3     H1       HT       0.417000       1.00800           0
    201290 SOLV     57407    TIP3     H2       HT       0.417000       1.00800           0
    201291 SOLV     57408    TIP3     OH2      OT      -0.834000       15.9994           0
    201292 SOLV     57408    TIP3     H1       HT       0.417000       1.00800           0
    201293 SOLV     57408    TIP3     H2       HT       0.417000       1.00800           0
    201294 SOLV     57409    TIP3     OH2      OT      -0.834000       15.9994           0
    201295 SOLV     57409    TIP3     H1       HT       0.417000       1.00800           0
    201296 SOLV     57409    TIP3     H2       HT       0.417000       1.00800           0
    201297 SOLV     57410    TIP3     OH2      OT      -0.834000       15.9994           0
    201298 SOLV     57410    TIP3     H1       HT       0.417000       1.00800           0
    201299 SOLV     57410    TIP3     H2       HT       0.417000       1.00800           0
    201300 SOLV     57411    TIP3     OH2      OT      -0.834000       15.9994           0
    201301 SOLV     57411    TIP3     H1       HT       0.417000       1.00800           0
    201302 SOLV     57411    TIP3     H2       HT       0.417000       1.00800           0
    201303 SOLV     57412    TIP3     OH2      OT      -0.834000       15.9994           0
    201304 SOLV     57412    TIP3     H1       HT       0.417000       1.00800           0
    201305 SOLV     57412    TIP3     H2       HT       0.417000       1.00800           0
    201306 SOLV     57413    TIP3     OH2      OT      -0.834000       15.9994           0
    201307 SOLV     57413    TIP3     H1       HT       0.417000       1.00800           0
    201308 SOLV     57413    TIP3     H2       HT       0.417000       1.00800           0
    201309 SOLV     57414    TIP3     OH2      OT      -0.834000       15.9994           0
    201310 SOLV     57414    TIP3     H1       HT       0.417000       1.00800           0
    201311 SOLV     57414    TIP3     H2       HT       0.417000       1.00800           0
    201312 SOLV     57415    TIP3     OH2      OT      -0.834000       15.9994           0
    201313 SOLV     57415    TIP3     H1       HT       0.417000       1.00800           0
    201314 SOLV     57415    TIP3     H2       HT       0.417000       1.00800           0
    201315 SOLV     57416    TIP3     OH2      OT      -0.834000       15.9994           0
    201316 SOLV     57416    TIP3     H1       HT       0.417000       1.00800           0
    201317 SOLV     57416    TIP3     H2       HT       0.417000       1.00800           0
    201318 SOLV     57417    TIP3     OH2      OT      -0.834000       15.9994           0
    201319 SOLV     57417    TIP3     H1       HT       0.417000       1.00800           0
    201320 SOLV     57417    TIP3     H2       HT       0.417000       1.00800           0
    201321 SOLV     57418    TIP3     OH2      OT      -0.834000       15.9994           0
    201322 SOLV     57418    TIP3     H1       HT       0.417000       1.00800           0
    201323 SOLV     57418    TIP3     H2       HT       0.417000       1.00800           0
    201324 SOLV     57419    TIP3     OH2      OT      -0.834000       15.9994           0
    201325 SOLV     57419    TIP3     H1       HT       0.417000       1.00800           0
    201326 SOLV     57419    TIP3     H2       HT       0.417000       1.00800           0
    201327 SOLV     57420    TIP3     OH2      OT      -0.834000       15.9994           0
    201328 SOLV     57420    TIP3     H1       HT       0.417000       1.00800           0
    201329 SOLV     57420    TIP3     H2       HT       0.417000       1.00800           0
    201330 SOLV     57421    TIP3     OH2      OT      -0.834000       15.9994           0
    201331 SOLV     57421    TIP3     H1       HT       0.417000       1.00800           0
    201332 SOLV     57421    TIP3     H2       HT       0.417000       1.00800           0
    201333 SOLV     57422    TIP3     OH2      OT      -0.834000       15.9994           0
    201334 SOLV     57422    TIP3     H1       HT       0.417000       1.00800           0
    201335 SOLV     57422    TIP3     H2       HT       0.417000       1.00800           0
    201336 SOLV     57423    TIP3     OH2      OT      -0.834000       15.9994           0
    201337 SOLV     57423    TIP3     H1       HT       0.417000       1.00800           0
    201338 SOLV     57423    TIP3     H2       HT       0.417000       1.00800           0
    201339 SOLV     57424    TIP3     OH2      OT      -0.834000       15.9994           0
    201340 SOLV     57424    TIP3     H1       HT       0.417000       1.00800           0
    201341 SOLV     57424    TIP3     H2       HT       0.417000       1.00800           0
    201342 SOLV     57425    TIP3     OH2      OT      -0.834000       15.9994           0
    201343 SOLV     57425    TIP3     H1       HT       0.417000       1.00800           0
    201344 SOLV     57425    TIP3     H2       HT       0.417000       1.00800           0
    201345 SOLV     57426    TIP3     OH2      OT      -0.834000       15.9994           0
    201346 SOLV     57426    TIP3     H1       HT       0.417000       1.00800           0
    201347 SOLV     57426    TIP3     H2       HT       0.417000       1.00800           0
    201348 SOLV     57427    TIP3     OH2      OT      -0.834000       15.9994           0
    201349 SOLV     57427    TIP3     H1       HT       0.417000       1.00800           0
    201350 SOLV     57427    TIP3     H2       HT       0.417000       1.00800           0
    201351 SOLV     57428    TIP3     OH2      OT      -0.834000       15.9994           0
    201352 SOLV     57428    TIP3     H1       HT       0.417000       1.00800           0
    201353 SOLV     57428    TIP3     H2       HT       0.417000       1.00800           0
    201354 SOLV     57429    TIP3     OH2      OT      -0.834000       15.9994           0
    201355 SOLV     57429    TIP3     H1       HT       0.417000       1.00800           0
    201356 SOLV     57429    TIP3     H2       HT       0.417000       1.00800           0
    201357 SOLV     57430    TIP3     OH2      OT      -0.834000       15.9994           0
    201358 SOLV     57430    TIP3     H1       HT       0.417000       1.00800           0
    201359 SOLV     57430    TIP3     H2       HT       0.417000       1.00800           0
    201360 SOLV     57431    TIP3     OH2      OT      -0.834000       15.9994           0
    201361 SOLV     57431    TIP3     H1       HT       0.417000       1.00800           0
    201362 SOLV     57431    TIP3     H2       HT       0.417000       1.00800           0
    201363 SOLV     57432    TIP3     OH2      OT      -0.834000       15.9994           0
    201364 SOLV     57432    TIP3     H1       HT       0.417000       1.00800           0
    201365 SOLV     57432    TIP3     H2       HT       0.417000       1.00800           0
    201366 SOLV     57433    TIP3     OH2      OT      -0.834000       15.9994           0
    201367 SOLV     57433    TIP3     H1       HT       0.417000       1.00800           0
    201368 SOLV     57433    TIP3     H2       HT       0.417000       1.00800           0
    201369 SOLV     57434    TIP3     OH2      OT      -0.834000       15.9994           0
    201370 SOLV     57434    TIP3     H1       HT       0.417000       1.00800           0
    201371 SOLV     57434    TIP3     H2       HT       0.417000       1.00800           0
    201372 SOLV     57435    TIP3     OH2      OT      -0.834000       15.9994           0
    201373 SOLV     57435    TIP3     H1       HT       0.417000       1.00800           0
    201374 SOLV     57435    TIP3     H2       HT       0.417000       1.00800           0
    201375 SOLV     57436    TIP3     OH2      OT      -0.834000       15.9994           0
    201376 SOLV     57436    TIP3     H1       HT       0.417000       1.00800           0
    201377 SOLV     57436    TIP3     H2       HT       0.417000       1.00800           0
    201378 SOLV     57437    TIP3     OH2      OT      -0.834000       15.9994           0
    201379 SOLV     57437    TIP3     H1       HT       0.417000       1.00800           0
    201380 SOLV     57437    TIP3     H2       HT       0.417000       1.00800           0
    201381 SOLV     57438    TIP3     OH2      OT      -0.834000       15.9994           0
    201382 SOLV     57438    TIP3     H1       HT       0.417000       1.00800           0
    201383 SOLV     57438    TIP3     H2       HT       0.417000       1.00800           0
    201384 SOLV     57439    TIP3     OH2      OT      -0.834000       15.9994           0
    201385 SOLV     57439    TIP3     H1       HT       0.417000       1.00800           0
    201386 SOLV     57439    TIP3     H2       HT       0.417000       1.00800           0
    201387 SOLV     57440    TIP3     OH2      OT      -0.834000       15.9994           0
    201388 SOLV     57440    TIP3     H1       HT       0.417000       1.00800           0
    201389 SOLV     57440    TIP3     H2       HT       0.417000       1.00800           0
    201390 SOLV     57441    TIP3     OH2      OT      -0.834000       15.9994           0
    201391 SOLV     57441    TIP3     H1       HT       0.417000       1.00800           0
    201392 SOLV     57441    TIP3     H2       HT       0.417000       1.00800           0
    201393 SOLV     57442    TIP3     OH2      OT      -0.834000       15.9994           0
    201394 SOLV     57442    TIP3     H1       HT       0.417000       1.00800           0
    201395 SOLV     57442    TIP3     H2       HT       0.417000       1.00800           0
    201396 SOLV     57443    TIP3     OH2      OT      -0.834000       15.9994           0
    201397 SOLV     57443    TIP3     H1       HT       0.417000       1.00800           0
    201398 SOLV     57443    TIP3     H2       HT       0.417000       1.00800           0
    201399 SOLV     57444    TIP3     OH2      OT      -0.834000       15.9994           0
    201400 SOLV     57444    TIP3     H1       HT       0.417000       1.00800           0
    201401 SOLV     57444    TIP3     H2       HT       0.417000       1.00800           0
    201402 SOLV     57445    TIP3     OH2      OT      -0.834000       15.9994           0
    201403 SOLV     57445    TIP3     H1       HT       0.417000       1.00800           0
    201404 SOLV     57445    TIP3     H2       HT       0.417000       1.00800           0
    201405 SOLV     57446    TIP3     OH2      OT      -0.834000       15.9994           0
    201406 SOLV     57446    TIP3     H1       HT       0.417000       1.00800           0
    201407 SOLV     57446    TIP3     H2       HT       0.417000       1.00800           0
    201408 SOLV     57447    TIP3     OH2      OT      -0.834000       15.9994           0
    201409 SOLV     57447    TIP3     H1       HT       0.417000       1.00800           0
    201410 SOLV     57447    TIP3     H2       HT       0.417000       1.00800           0
    201411 SOLV     57448    TIP3     OH2      OT      -0.834000       15.9994           0
    201412 SOLV     57448    TIP3     H1       HT       0.417000       1.00800           0
    201413 SOLV     57448    TIP3     H2       HT       0.417000       1.00800           0
    201414 SOLV     57449    TIP3     OH2      OT      -0.834000       15.9994           0
    201415 SOLV     57449    TIP3     H1       HT       0.417000       1.00800           0
    201416 SOLV     57449    TIP3     H2       HT       0.417000       1.00800           0
    201417 SOLV     57450    TIP3     OH2      OT      -0.834000       15.9994           0
    201418 SOLV     57450    TIP3     H1       HT       0.417000       1.00800           0
    201419 SOLV     57450    TIP3     H2       HT       0.417000       1.00800           0
    201420 SOLV     57451    TIP3     OH2      OT      -0.834000       15.9994           0
    201421 SOLV     57451    TIP3     H1       HT       0.417000       1.00800           0
    201422 SOLV     57451    TIP3     H2       HT       0.417000       1.00800           0
    201423 SOLV     57452    TIP3     OH2      OT      -0.834000       15.9994           0
    201424 SOLV     57452    TIP3     H1       HT       0.417000       1.00800           0
    201425 SOLV     57452    TIP3     H2       HT       0.417000       1.00800           0
    201426 SOLV     57453    TIP3     OH2      OT      -0.834000       15.9994           0
    201427 SOLV     57453    TIP3     H1       HT       0.417000       1.00800           0
    201428 SOLV     57453    TIP3     H2       HT       0.417000       1.00800           0
    201429 SOLV     57454    TIP3     OH2      OT      -0.834000       15.9994           0
    201430 SOLV     57454    TIP3     H1       HT       0.417000       1.00800           0
    201431 SOLV     57454    TIP3     H2       HT       0.417000       1.00800           0
    201432 SOLV     57455    TIP3     OH2      OT      -0.834000       15.9994           0
    201433 SOLV     57455    TIP3     H1       HT       0.417000       1.00800           0
    201434 SOLV     57455    TIP3     H2       HT       0.417000       1.00800           0
    201435 SOLV     57456    TIP3     OH2      OT      -0.834000       15.9994           0
    201436 SOLV     57456    TIP3     H1       HT       0.417000       1.00800           0
    201437 SOLV     57456    TIP3     H2       HT       0.417000       1.00800           0
    201438 SOLV     57457    TIP3     OH2      OT      -0.834000       15.9994           0
    201439 SOLV     57457    TIP3     H1       HT       0.417000       1.00800           0
    201440 SOLV     57457    TIP3     H2       HT       0.417000       1.00800           0
    201441 SOLV     57458    TIP3     OH2      OT      -0.834000       15.9994           0
    201442 SOLV     57458    TIP3     H1       HT       0.417000       1.00800           0
    201443 SOLV     57458    TIP3     H2       HT       0.417000       1.00800           0
    201444 SOLV     57459    TIP3     OH2      OT      -0.834000       15.9994           0
    201445 SOLV     57459    TIP3     H1       HT       0.417000       1.00800           0
    201446 SOLV     57459    TIP3     H2       HT       0.417000       1.00800           0
    201447 SOLV     57460    TIP3     OH2      OT      -0.834000       15.9994           0
    201448 SOLV     57460    TIP3     H1       HT       0.417000       1.00800           0
    201449 SOLV     57460    TIP3     H2       HT       0.417000       1.00800           0
    201450 SOLV     57461    TIP3     OH2      OT      -0.834000       15.9994           0
    201451 SOLV     57461    TIP3     H1       HT       0.417000       1.00800           0
    201452 SOLV     57461    TIP3     H2       HT       0.417000       1.00800           0
    201453 SOLV     57462    TIP3     OH2      OT      -0.834000       15.9994           0
    201454 SOLV     57462    TIP3     H1       HT       0.417000       1.00800           0
    201455 SOLV     57462    TIP3     H2       HT       0.417000       1.00800           0
    201456 SOLV     57463    TIP3     OH2      OT      -0.834000       15.9994           0
    201457 SOLV     57463    TIP3     H1       HT       0.417000       1.00800           0
    201458 SOLV     57463    TIP3     H2       HT       0.417000       1.00800           0
    201459 SOLV     57464    TIP3     OH2      OT      -0.834000       15.9994           0
    201460 SOLV     57464    TIP3     H1       HT       0.417000       1.00800           0
    201461 SOLV     57464    TIP3     H2       HT       0.417000       1.00800           0
    201462 SOLV     57465    TIP3     OH2      OT      -0.834000       15.9994           0
    201463 SOLV     57465    TIP3     H1       HT       0.417000       1.00800           0
    201464 SOLV     57465    TIP3     H2       HT       0.417000       1.00800           0
    201465 SOLV     57466    TIP3     OH2      OT      -0.834000       15.9994           0
    201466 SOLV     57466    TIP3     H1       HT       0.417000       1.00800           0
    201467 SOLV     57466    TIP3     H2       HT       0.417000       1.00800           0
    201468 SOLV     57467    TIP3     OH2      OT      -0.834000       15.9994           0
    201469 SOLV     57467    TIP3     H1       HT       0.417000       1.00800           0
    201470 SOLV     57467    TIP3     H2       HT       0.417000       1.00800           0
    201471 SOLV     57468    TIP3     OH2      OT      -0.834000       15.9994           0
    201472 SOLV     57468    TIP3     H1       HT       0.417000       1.00800           0
    201473 SOLV     57468    TIP3     H2       HT       0.417000       1.00800           0
    201474 SOLV     57469    TIP3     OH2      OT      -0.834000       15.9994           0
    201475 SOLV     57469    TIP3     H1       HT       0.417000       1.00800           0
    201476 SOLV     57469    TIP3     H2       HT       0.417000       1.00800           0
    201477 SOLV     57470    TIP3     OH2      OT      -0.834000       15.9994           0
    201478 SOLV     57470    TIP3     H1       HT       0.417000       1.00800           0
    201479 SOLV     57470    TIP3     H2       HT       0.417000       1.00800           0
    201480 SOLV     57471    TIP3     OH2      OT      -0.834000       15.9994           0
    201481 SOLV     57471    TIP3     H1       HT       0.417000       1.00800           0
    201482 SOLV     57471    TIP3     H2       HT       0.417000       1.00800           0
    201483 SOLV     57472    TIP3     OH2      OT      -0.834000       15.9994           0
    201484 SOLV     57472    TIP3     H1       HT       0.417000       1.00800           0
    201485 SOLV     57472    TIP3     H2       HT       0.417000       1.00800           0
    201486 SOLV     57473    TIP3     OH2      OT      -0.834000       15.9994           0
    201487 SOLV     57473    TIP3     H1       HT       0.417000       1.00800           0
    201488 SOLV     57473    TIP3     H2       HT       0.417000       1.00800           0
    201489 SOLV     57474    TIP3     OH2      OT      -0.834000       15.9994           0
    201490 SOLV     57474    TIP3     H1       HT       0.417000       1.00800           0
    201491 SOLV     57474    TIP3     H2       HT       0.417000       1.00800           0
    201492 SOLV     57475    TIP3     OH2      OT      -0.834000       15.9994           0
    201493 SOLV     57475    TIP3     H1       HT       0.417000       1.00800           0
    201494 SOLV     57475    TIP3     H2       HT       0.417000       1.00800           0
    201495 SOLV     57476    TIP3     OH2      OT      -0.834000       15.9994           0
    201496 SOLV     57476    TIP3     H1       HT       0.417000       1.00800           0
    201497 SOLV     57476    TIP3     H2       HT       0.417000       1.00800           0
    201498 SOLV     57477    TIP3     OH2      OT      -0.834000       15.9994           0
    201499 SOLV     57477    TIP3     H1       HT       0.417000       1.00800           0
    201500 SOLV     57477    TIP3     H2       HT       0.417000       1.00800           0
    201501 SOLV     57478    TIP3     OH2      OT      -0.834000       15.9994           0
    201502 SOLV     57478    TIP3     H1       HT       0.417000       1.00800           0
    201503 SOLV     57478    TIP3     H2       HT       0.417000       1.00800           0
    201504 SOLV     57479    TIP3     OH2      OT      -0.834000       15.9994           0
    201505 SOLV     57479    TIP3     H1       HT       0.417000       1.00800           0
    201506 SOLV     57479    TIP3     H2       HT       0.417000       1.00800           0
    201507 SOLV     57480    TIP3     OH2      OT      -0.834000       15.9994           0
    201508 SOLV     57480    TIP3     H1       HT       0.417000       1.00800           0
    201509 SOLV     57480    TIP3     H2       HT       0.417000       1.00800           0
    201510 SOLV     57481    TIP3     OH2      OT      -0.834000       15.9994           0
    201511 SOLV     57481    TIP3     H1       HT       0.417000       1.00800           0
    201512 SOLV     57481    TIP3     H2       HT       0.417000       1.00800           0
    201513 SOLV     57482    TIP3     OH2      OT      -0.834000       15.9994           0
    201514 SOLV     57482    TIP3     H1       HT       0.417000       1.00800           0
    201515 SOLV     57482    TIP3     H2       HT       0.417000       1.00800           0
    201516 SOLV     57483    TIP3     OH2      OT      -0.834000       15.9994           0
    201517 SOLV     57483    TIP3     H1       HT       0.417000       1.00800           0
    201518 SOLV     57483    TIP3     H2       HT       0.417000       1.00800           0
    201519 SOLV     57484    TIP3     OH2      OT      -0.834000       15.9994           0
    201520 SOLV     57484    TIP3     H1       HT       0.417000       1.00800           0
    201521 SOLV     57484    TIP3     H2       HT       0.417000       1.00800           0
    201522 SOLV     57485    TIP3     OH2      OT      -0.834000       15.9994           0
    201523 SOLV     57485    TIP3     H1       HT       0.417000       1.00800           0
    201524 SOLV     57485    TIP3     H2       HT       0.417000       1.00800           0
    201525 SOLV     57486    TIP3     OH2      OT      -0.834000       15.9994           0
    201526 SOLV     57486    TIP3     H1       HT       0.417000       1.00800           0
    201527 SOLV     57486    TIP3     H2       HT       0.417000       1.00800           0
    201528 SOLV     57487    TIP3     OH2      OT      -0.834000       15.9994           0
    201529 SOLV     57487    TIP3     H1       HT       0.417000       1.00800           0
    201530 SOLV     57487    TIP3     H2       HT       0.417000       1.00800           0
    201531 SOLV     57488    TIP3     OH2      OT      -0.834000       15.9994           0
    201532 SOLV     57488    TIP3     H1       HT       0.417000       1.00800           0
    201533 SOLV     57488    TIP3     H2       HT       0.417000       1.00800           0
    201534 SOLV     57489    TIP3     OH2      OT      -0.834000       15.9994           0
    201535 SOLV     57489    TIP3     H1       HT       0.417000       1.00800           0
    201536 SOLV     57489    TIP3     H2       HT       0.417000       1.00800           0
    201537 SOLV     57490    TIP3     OH2      OT      -0.834000       15.9994           0
    201538 SOLV     57490    TIP3     H1       HT       0.417000       1.00800           0
    201539 SOLV     57490    TIP3     H2       HT       0.417000       1.00800           0
    201540 SOLV     57491    TIP3     OH2      OT      -0.834000       15.9994           0
    201541 SOLV     57491    TIP3     H1       HT       0.417000       1.00800           0
    201542 SOLV     57491    TIP3     H2       HT       0.417000       1.00800           0
    201543 SOLV     57492    TIP3     OH2      OT      -0.834000       15.9994           0
    201544 SOLV     57492    TIP3     H1       HT       0.417000       1.00800           0
    201545 SOLV     57492    TIP3     H2       HT       0.417000       1.00800           0
    201546 SOLV     57493    TIP3     OH2      OT      -0.834000       15.9994           0
    201547 SOLV     57493    TIP3     H1       HT       0.417000       1.00800           0
    201548 SOLV     57493    TIP3     H2       HT       0.417000       1.00800           0
    201549 SOLV     57494    TIP3     OH2      OT      -0.834000       15.9994           0
    201550 SOLV     57494    TIP3     H1       HT       0.417000       1.00800           0
    201551 SOLV     57494    TIP3     H2       HT       0.417000       1.00800           0
    201552 SOLV     57495    TIP3     OH2      OT      -0.834000       15.9994           0
    201553 SOLV     57495    TIP3     H1       HT       0.417000       1.00800           0
    201554 SOLV     57495    TIP3     H2       HT       0.417000       1.00800           0
    201555 SOLV     57496    TIP3     OH2      OT      -0.834000       15.9994           0
    201556 SOLV     57496    TIP3     H1       HT       0.417000       1.00800           0
    201557 SOLV     57496    TIP3     H2       HT       0.417000       1.00800           0
    201558 SOLV     57497    TIP3     OH2      OT      -0.834000       15.9994           0
    201559 SOLV     57497    TIP3     H1       HT       0.417000       1.00800           0
    201560 SOLV     57497    TIP3     H2       HT       0.417000       1.00800           0
    201561 SOLV     57498    TIP3     OH2      OT      -0.834000       15.9994           0
    201562 SOLV     57498    TIP3     H1       HT       0.417000       1.00800           0
    201563 SOLV     57498    TIP3     H2       HT       0.417000       1.00800           0
    201564 SOLV     57499    TIP3     OH2      OT      -0.834000       15.9994           0
    201565 SOLV     57499    TIP3     H1       HT       0.417000       1.00800           0
    201566 SOLV     57499    TIP3     H2       HT       0.417000       1.00800           0
    201567 SOLV     57500    TIP3     OH2      OT      -0.834000       15.9994           0
    201568 SOLV     57500    TIP3     H1       HT       0.417000       1.00800           0
    201569 SOLV     57500    TIP3     H2       HT       0.417000       1.00800           0
    201570 SOLV     57501    TIP3     OH2      OT      -0.834000       15.9994           0
    201571 SOLV     57501    TIP3     H1       HT       0.417000       1.00800           0
    201572 SOLV     57501    TIP3     H2       HT       0.417000       1.00800           0
    201573 SOLV     57502    TIP3     OH2      OT      -0.834000       15.9994           0
    201574 SOLV     57502    TIP3     H1       HT       0.417000       1.00800           0
    201575 SOLV     57502    TIP3     H2       HT       0.417000       1.00800           0
    201576 SOLV     57503    TIP3     OH2      OT      -0.834000       15.9994           0
    201577 SOLV     57503    TIP3     H1       HT       0.417000       1.00800           0
    201578 SOLV     57503    TIP3     H2       HT       0.417000       1.00800           0
    201579 SOLV     57504    TIP3     OH2      OT      -0.834000       15.9994           0
    201580 SOLV     57504    TIP3     H1       HT       0.417000       1.00800           0
    201581 SOLV     57504    TIP3     H2       HT       0.417000       1.00800           0
    201582 SOLV     57505    TIP3     OH2      OT      -0.834000       15.9994           0
    201583 SOLV     57505    TIP3     H1       HT       0.417000       1.00800           0
    201584 SOLV     57505    TIP3     H2       HT       0.417000       1.00800           0
    201585 SOLV     57506    TIP3     OH2      OT      -0.834000       15.9994           0
    201586 SOLV     57506    TIP3     H1       HT       0.417000       1.00800           0
    201587 SOLV     57506    TIP3     H2       HT       0.417000       1.00800           0
    201588 SOLV     57507    TIP3     OH2      OT      -0.834000       15.9994           0
    201589 SOLV     57507    TIP3     H1       HT       0.417000       1.00800           0
    201590 SOLV     57507    TIP3     H2       HT       0.417000       1.00800           0
    201591 SOLV     57508    TIP3     OH2      OT      -0.834000       15.9994           0
    201592 SOLV     57508    TIP3     H1       HT       0.417000       1.00800           0
    201593 SOLV     57508    TIP3     H2       HT       0.417000       1.00800           0
    201594 SOLV     57509    TIP3     OH2      OT      -0.834000       15.9994           0
    201595 SOLV     57509    TIP3     H1       HT       0.417000       1.00800           0
    201596 SOLV     57509    TIP3     H2       HT       0.417000       1.00800           0
    201597 SOLV     57510    TIP3     OH2      OT      -0.834000       15.9994           0
    201598 SOLV     57510    TIP3     H1       HT       0.417000       1.00800           0
    201599 SOLV     57510    TIP3     H2       HT       0.417000       1.00800           0
    201600 SOLV     57511    TIP3     OH2      OT      -0.834000       15.9994           0
    201601 SOLV     57511    TIP3     H1       HT       0.417000       1.00800           0
    201602 SOLV     57511    TIP3     H2       HT       0.417000       1.00800           0
    201603 SOLV     57512    TIP3     OH2      OT      -0.834000       15.9994           0
    201604 SOLV     57512    TIP3     H1       HT       0.417000       1.00800           0
    201605 SOLV     57512    TIP3     H2       HT       0.417000       1.00800           0
    201606 SOLV     57513    TIP3     OH2      OT      -0.834000       15.9994           0
    201607 SOLV     57513    TIP3     H1       HT       0.417000       1.00800           0
    201608 SOLV     57513    TIP3     H2       HT       0.417000       1.00800           0
    201609 SOLV     57514    TIP3     OH2      OT      -0.834000       15.9994           0
    201610 SOLV     57514    TIP3     H1       HT       0.417000       1.00800           0
    201611 SOLV     57514    TIP3     H2       HT       0.417000       1.00800           0
    201612 SOLV     57515    TIP3     OH2      OT      -0.834000       15.9994           0
    201613 SOLV     57515    TIP3     H1       HT       0.417000       1.00800           0
    201614 SOLV     57515    TIP3     H2       HT       0.417000       1.00800           0
    201615 SOLV     57516    TIP3     OH2      OT      -0.834000       15.9994           0
    201616 SOLV     57516    TIP3     H1       HT       0.417000       1.00800           0
    201617 SOLV     57516    TIP3     H2       HT       0.417000       1.00800           0
    201618 SOLV     57517    TIP3     OH2      OT      -0.834000       15.9994           0
    201619 SOLV     57517    TIP3     H1       HT       0.417000       1.00800           0
    201620 SOLV     57517    TIP3     H2       HT       0.417000       1.00800           0
    201621 SOLV     57518    TIP3     OH2      OT      -0.834000       15.9994           0
    201622 SOLV     57518    TIP3     H1       HT       0.417000       1.00800           0
    201623 SOLV     57518    TIP3     H2       HT       0.417000       1.00800           0
    201624 SOLV     57519    TIP3     OH2      OT      -0.834000       15.9994           0
    201625 SOLV     57519    TIP3     H1       HT       0.417000       1.00800           0
    201626 SOLV     57519    TIP3     H2       HT       0.417000       1.00800           0
    201627 SOLV     57520    TIP3     OH2      OT      -0.834000       15.9994           0
    201628 SOLV     57520    TIP3     H1       HT       0.417000       1.00800           0
    201629 SOLV     57520    TIP3     H2       HT       0.417000       1.00800           0
    201630 SOLV     57521    TIP3     OH2      OT      -0.834000       15.9994           0
    201631 SOLV     57521    TIP3     H1       HT       0.417000       1.00800           0
    201632 SOLV     57521    TIP3     H2       HT       0.417000       1.00800           0
    201633 SOLV     57522    TIP3     OH2      OT      -0.834000       15.9994           0
    201634 SOLV     57522    TIP3     H1       HT       0.417000       1.00800           0
    201635 SOLV     57522    TIP3     H2       HT       0.417000       1.00800           0
    201636 SOLV     57523    TIP3     OH2      OT      -0.834000       15.9994           0
    201637 SOLV     57523    TIP3     H1       HT       0.417000       1.00800           0
    201638 SOLV     57523    TIP3     H2       HT       0.417000       1.00800           0
    201639 SOLV     57524    TIP3     OH2      OT      -0.834000       15.9994           0
    201640 SOLV     57524    TIP3     H1       HT       0.417000       1.00800           0
    201641 SOLV     57524    TIP3     H2       HT       0.417000       1.00800           0
    201642 SOLV     57525    TIP3     OH2      OT      -0.834000       15.9994           0
    201643 SOLV     57525    TIP3     H1       HT       0.417000       1.00800           0
    201644 SOLV     57525    TIP3     H2       HT       0.417000       1.00800           0
    201645 SOLV     57526    TIP3     OH2      OT      -0.834000       15.9994           0
    201646 SOLV     57526    TIP3     H1       HT       0.417000       1.00800           0
    201647 SOLV     57526    TIP3     H2       HT       0.417000       1.00800           0
    201648 SOLV     57527    TIP3     OH2      OT      -0.834000       15.9994           0
    201649 SOLV     57527    TIP3     H1       HT       0.417000       1.00800           0
    201650 SOLV     57527    TIP3     H2       HT       0.417000       1.00800           0
    201651 SOLV     57528    TIP3     OH2      OT      -0.834000       15.9994           0
    201652 SOLV     57528    TIP3     H1       HT       0.417000       1.00800           0
    201653 SOLV     57528    TIP3     H2       HT       0.417000       1.00800           0
    201654 SOLV     57529    TIP3     OH2      OT      -0.834000       15.9994           0
    201655 SOLV     57529    TIP3     H1       HT       0.417000       1.00800           0
    201656 SOLV     57529    TIP3     H2       HT       0.417000       1.00800           0
    201657 SOLV     57530    TIP3     OH2      OT      -0.834000       15.9994           0
    201658 SOLV     57530    TIP3     H1       HT       0.417000       1.00800           0
    201659 SOLV     57530    TIP3     H2       HT       0.417000       1.00800           0
    201660 SOLV     57531    TIP3     OH2      OT      -0.834000       15.9994           0
    201661 SOLV     57531    TIP3     H1       HT       0.417000       1.00800           0
    201662 SOLV     57531    TIP3     H2       HT       0.417000       1.00800           0
    201663 SOLV     57532    TIP3     OH2      OT      -0.834000       15.9994           0
    201664 SOLV     57532    TIP3     H1       HT       0.417000       1.00800           0
    201665 SOLV     57532    TIP3     H2       HT       0.417000       1.00800           0
    201666 SOLV     57533    TIP3     OH2      OT      -0.834000       15.9994           0
    201667 SOLV     57533    TIP3     H1       HT       0.417000       1.00800           0
    201668 SOLV     57533    TIP3     H2       HT       0.417000       1.00800           0
    201669 SOLV     57534    TIP3     OH2      OT      -0.834000       15.9994           0
    201670 SOLV     57534    TIP3     H1       HT       0.417000       1.00800           0
    201671 SOLV     57534    TIP3     H2       HT       0.417000       1.00800           0
    201672 SOLV     57535    TIP3     OH2      OT      -0.834000       15.9994           0
    201673 SOLV     57535    TIP3     H1       HT       0.417000       1.00800           0
    201674 SOLV     57535    TIP3     H2       HT       0.417000       1.00800           0
    201675 SOLV     57536    TIP3     OH2      OT      -0.834000       15.9994           0
    201676 SOLV     57536    TIP3     H1       HT       0.417000       1.00800           0
    201677 SOLV     57536    TIP3     H2       HT       0.417000       1.00800           0
    201678 SOLV     57537    TIP3     OH2      OT      -0.834000       15.9994           0
    201679 SOLV     57537    TIP3     H1       HT       0.417000       1.00800           0
    201680 SOLV     57537    TIP3     H2       HT       0.417000       1.00800           0
    201681 SOLV     57538    TIP3     OH2      OT      -0.834000       15.9994           0
    201682 SOLV     57538    TIP3     H1       HT       0.417000       1.00800           0
    201683 SOLV     57538    TIP3     H2       HT       0.417000       1.00800           0
    201684 SOLV     57539    TIP3     OH2      OT      -0.834000       15.9994           0
    201685 SOLV     57539    TIP3     H1       HT       0.417000       1.00800           0
    201686 SOLV     57539    TIP3     H2       HT       0.417000       1.00800           0
    201687 SOLV     57540    TIP3     OH2      OT      -0.834000       15.9994           0
    201688 SOLV     57540    TIP3     H1       HT       0.417000       1.00800           0
    201689 SOLV     57540    TIP3     H2       HT       0.417000       1.00800           0
    201690 SOLV     57541    TIP3     OH2      OT      -0.834000       15.9994           0
    201691 SOLV     57541    TIP3     H1       HT       0.417000       1.00800           0
    201692 SOLV     57541    TIP3     H2       HT       0.417000       1.00800           0
    201693 SOLV     57542    TIP3     OH2      OT      -0.834000       15.9994           0
    201694 SOLV     57542    TIP3     H1       HT       0.417000       1.00800           0
    201695 SOLV     57542    TIP3     H2       HT       0.417000       1.00800           0
    201696 SOLV     57543    TIP3     OH2      OT      -0.834000       15.9994           0
    201697 SOLV     57543    TIP3     H1       HT       0.417000       1.00800           0
    201698 SOLV     57543    TIP3     H2       HT       0.417000       1.00800           0
    201699 SOLV     57544    TIP3     OH2      OT      -0.834000       15.9994           0
    201700 SOLV     57544    TIP3     H1       HT       0.417000       1.00800           0
    201701 SOLV     57544    TIP3     H2       HT       0.417000       1.00800           0
    201702 SOLV     57545    TIP3     OH2      OT      -0.834000       15.9994           0
    201703 SOLV     57545    TIP3     H1       HT       0.417000       1.00800           0
    201704 SOLV     57545    TIP3     H2       HT       0.417000       1.00800           0
    201705 SOLV     57546    TIP3     OH2      OT      -0.834000       15.9994           0
    201706 SOLV     57546    TIP3     H1       HT       0.417000       1.00800           0
    201707 SOLV     57546    TIP3     H2       HT       0.417000       1.00800           0
    201708 SOLV     57547    TIP3     OH2      OT      -0.834000       15.9994           0
    201709 SOLV     57547    TIP3     H1       HT       0.417000       1.00800           0
    201710 SOLV     57547    TIP3     H2       HT       0.417000       1.00800           0
    201711 SOLV     57548    TIP3     OH2      OT      -0.834000       15.9994           0
    201712 SOLV     57548    TIP3     H1       HT       0.417000       1.00800           0
    201713 SOLV     57548    TIP3     H2       HT       0.417000       1.00800           0
    201714 SOLV     57549    TIP3     OH2      OT      -0.834000       15.9994           0
    201715 SOLV     57549    TIP3     H1       HT       0.417000       1.00800           0
    201716 SOLV     57549    TIP3     H2       HT       0.417000       1.00800           0
    201717 SOLV     57550    TIP3     OH2      OT      -0.834000       15.9994           0
    201718 SOLV     57550    TIP3     H1       HT       0.417000       1.00800           0
    201719 SOLV     57550    TIP3     H2       HT       0.417000       1.00800           0
    201720 SOLV     57551    TIP3     OH2      OT      -0.834000       15.9994           0
    201721 SOLV     57551    TIP3     H1       HT       0.417000       1.00800           0
    201722 SOLV     57551    TIP3     H2       HT       0.417000       1.00800           0
    201723 SOLV     57552    TIP3     OH2      OT      -0.834000       15.9994           0
    201724 SOLV     57552    TIP3     H1       HT       0.417000       1.00800           0
    201725 SOLV     57552    TIP3     H2       HT       0.417000       1.00800           0
    201726 SOLV     57553    TIP3     OH2      OT      -0.834000       15.9994           0
    201727 SOLV     57553    TIP3     H1       HT       0.417000       1.00800           0
    201728 SOLV     57553    TIP3     H2       HT       0.417000       1.00800           0
    201729 SOLV     57554    TIP3     OH2      OT      -0.834000       15.9994           0
    201730 SOLV     57554    TIP3     H1       HT       0.417000       1.00800           0
    201731 SOLV     57554    TIP3     H2       HT       0.417000       1.00800           0
    201732 SOLV     57555    TIP3     OH2      OT      -0.834000       15.9994           0
    201733 SOLV     57555    TIP3     H1       HT       0.417000       1.00800           0
    201734 SOLV     57555    TIP3     H2       HT       0.417000       1.00800           0
    201735 SOLV     57556    TIP3     OH2      OT      -0.834000       15.9994           0
    201736 SOLV     57556    TIP3     H1       HT       0.417000       1.00800           0
    201737 SOLV     57556    TIP3     H2       HT       0.417000       1.00800           0
    201738 SOLV     57557    TIP3     OH2      OT      -0.834000       15.9994           0
    201739 SOLV     57557    TIP3     H1       HT       0.417000       1.00800           0
    201740 SOLV     57557    TIP3     H2       HT       0.417000       1.00800           0
    201741 SOLV     57558    TIP3     OH2      OT      -0.834000       15.9994           0
    201742 SOLV     57558    TIP3     H1       HT       0.417000       1.00800           0
    201743 SOLV     57558    TIP3     H2       HT       0.417000       1.00800           0
    201744 SOLV     57559    TIP3     OH2      OT      -0.834000       15.9994           0
    201745 SOLV     57559    TIP3     H1       HT       0.417000       1.00800           0
    201746 SOLV     57559    TIP3     H2       HT       0.417000       1.00800           0
    201747 SOLV     57560    TIP3     OH2      OT      -0.834000       15.9994           0
    201748 SOLV     57560    TIP3     H1       HT       0.417000       1.00800           0
    201749 SOLV     57560    TIP3     H2       HT       0.417000       1.00800           0
    201750 SOLV     57561    TIP3     OH2      OT      -0.834000       15.9994           0
    201751 SOLV     57561    TIP3     H1       HT       0.417000       1.00800           0
    201752 SOLV     57561    TIP3     H2       HT       0.417000       1.00800           0
    201753 SOLV     57562    TIP3     OH2      OT      -0.834000       15.9994           0
    201754 SOLV     57562    TIP3     H1       HT       0.417000       1.00800           0
    201755 SOLV     57562    TIP3     H2       HT       0.417000       1.00800           0
    201756 SOLV     57563    TIP3     OH2      OT      -0.834000       15.9994           0
    201757 SOLV     57563    TIP3     H1       HT       0.417000       1.00800           0
    201758 SOLV     57563    TIP3     H2       HT       0.417000       1.00800           0
    201759 SOLV     57564    TIP3     OH2      OT      -0.834000       15.9994           0
    201760 SOLV     57564    TIP3     H1       HT       0.417000       1.00800           0
    201761 SOLV     57564    TIP3     H2       HT       0.417000       1.00800           0
    201762 SOLV     57565    TIP3     OH2      OT      -0.834000       15.9994           0
    201763 SOLV     57565    TIP3     H1       HT       0.417000       1.00800           0
    201764 SOLV     57565    TIP3     H2       HT       0.417000       1.00800           0
    201765 SOLV     57566    TIP3     OH2      OT      -0.834000       15.9994           0
    201766 SOLV     57566    TIP3     H1       HT       0.417000       1.00800           0
    201767 SOLV     57566    TIP3     H2       HT       0.417000       1.00800           0
    201768 SOLV     57567    TIP3     OH2      OT      -0.834000       15.9994           0
    201769 SOLV     57567    TIP3     H1       HT       0.417000       1.00800           0
    201770 SOLV     57567    TIP3     H2       HT       0.417000       1.00800           0
    201771 SOLV     57568    TIP3     OH2      OT      -0.834000       15.9994           0
    201772 SOLV     57568    TIP3     H1       HT       0.417000       1.00800           0
    201773 SOLV     57568    TIP3     H2       HT       0.417000       1.00800           0
    201774 SOLV     57569    TIP3     OH2      OT      -0.834000       15.9994           0
    201775 SOLV     57569    TIP3     H1       HT       0.417000       1.00800           0
    201776 SOLV     57569    TIP3     H2       HT       0.417000       1.00800           0
    201777 SOLV     57570    TIP3     OH2      OT      -0.834000       15.9994           0
    201778 SOLV     57570    TIP3     H1       HT       0.417000       1.00800           0
    201779 SOLV     57570    TIP3     H2       HT       0.417000       1.00800           0
    201780 SOLV     57571    TIP3     OH2      OT      -0.834000       15.9994           0
    201781 SOLV     57571    TIP3     H1       HT       0.417000       1.00800           0
    201782 SOLV     57571    TIP3     H2       HT       0.417000       1.00800           0
    201783 SOLV     57572    TIP3     OH2      OT      -0.834000       15.9994           0
    201784 SOLV     57572    TIP3     H1       HT       0.417000       1.00800           0
    201785 SOLV     57572    TIP3     H2       HT       0.417000       1.00800           0
    201786 SOLV     57573    TIP3     OH2      OT      -0.834000       15.9994           0
    201787 SOLV     57573    TIP3     H1       HT       0.417000       1.00800           0
    201788 SOLV     57573    TIP3     H2       HT       0.417000       1.00800           0
    201789 SOLV     57574    TIP3     OH2      OT      -0.834000       15.9994           0
    201790 SOLV     57574    TIP3     H1       HT       0.417000       1.00800           0
    201791 SOLV     57574    TIP3     H2       HT       0.417000       1.00800           0
    201792 SOLV     57575    TIP3     OH2      OT      -0.834000       15.9994           0
    201793 SOLV     57575    TIP3     H1       HT       0.417000       1.00800           0
    201794 SOLV     57575    TIP3     H2       HT       0.417000       1.00800           0
    201795 SOLV     57576    TIP3     OH2      OT      -0.834000       15.9994           0
    201796 SOLV     57576    TIP3     H1       HT       0.417000       1.00800           0
    201797 SOLV     57576    TIP3     H2       HT       0.417000       1.00800           0
    201798 SOLV     57577    TIP3     OH2      OT      -0.834000       15.9994           0
    201799 SOLV     57577    TIP3     H1       HT       0.417000       1.00800           0
    201800 SOLV     57577    TIP3     H2       HT       0.417000       1.00800           0
    201801 SOLV     57578    TIP3     OH2      OT      -0.834000       15.9994           0
    201802 SOLV     57578    TIP3     H1       HT       0.417000       1.00800           0
    201803 SOLV     57578    TIP3     H2       HT       0.417000       1.00800           0
    201804 SOLV     57579    TIP3     OH2      OT      -0.834000       15.9994           0
    201805 SOLV     57579    TIP3     H1       HT       0.417000       1.00800           0
    201806 SOLV     57579    TIP3     H2       HT       0.417000       1.00800           0
    201807 SOLV     57580    TIP3     OH2      OT      -0.834000       15.9994           0
    201808 SOLV     57580    TIP3     H1       HT       0.417000       1.00800           0
    201809 SOLV     57580    TIP3     H2       HT       0.417000       1.00800           0
    201810 SOLV     57581    TIP3     OH2      OT      -0.834000       15.9994           0
    201811 SOLV     57581    TIP3     H1       HT       0.417000       1.00800           0
    201812 SOLV     57581    TIP3     H2       HT       0.417000       1.00800           0
    201813 SOLV     57582    TIP3     OH2      OT      -0.834000       15.9994           0
    201814 SOLV     57582    TIP3     H1       HT       0.417000       1.00800           0
    201815 SOLV     57582    TIP3     H2       HT       0.417000       1.00800           0
    201816 SOLV     57583    TIP3     OH2      OT      -0.834000       15.9994           0
    201817 SOLV     57583    TIP3     H1       HT       0.417000       1.00800           0
    201818 SOLV     57583    TIP3     H2       HT       0.417000       1.00800           0
    201819 SOLV     57584    TIP3     OH2      OT      -0.834000       15.9994           0
    201820 SOLV     57584    TIP3     H1       HT       0.417000       1.00800           0
    201821 SOLV     57584    TIP3     H2       HT       0.417000       1.00800           0
    201822 SOLV     57585    TIP3     OH2      OT      -0.834000       15.9994           0
    201823 SOLV     57585    TIP3     H1       HT       0.417000       1.00800           0
    201824 SOLV     57585    TIP3     H2       HT       0.417000       1.00800           0
    201825 SOLV     57586    TIP3     OH2      OT      -0.834000       15.9994           0
    201826 SOLV     57586    TIP3     H1       HT       0.417000       1.00800           0
    201827 SOLV     57586    TIP3     H2       HT       0.417000       1.00800           0
    201828 SOLV     57587    TIP3     OH2      OT      -0.834000       15.9994           0
    201829 SOLV     57587    TIP3     H1       HT       0.417000       1.00800           0
    201830 SOLV     57587    TIP3     H2       HT       0.417000       1.00800           0
    201831 SOLV     57588    TIP3     OH2      OT      -0.834000       15.9994           0
    201832 SOLV     57588    TIP3     H1       HT       0.417000       1.00800           0
    201833 SOLV     57588    TIP3     H2       HT       0.417000       1.00800           0
    201834 SOLV     57589    TIP3     OH2      OT      -0.834000       15.9994           0
    201835 SOLV     57589    TIP3     H1       HT       0.417000       1.00800           0
    201836 SOLV     57589    TIP3     H2       HT       0.417000       1.00800           0
    201837 SOLV     57590    TIP3     OH2      OT      -0.834000       15.9994           0
    201838 SOLV     57590    TIP3     H1       HT       0.417000       1.00800           0
    201839 SOLV     57590    TIP3     H2       HT       0.417000       1.00800           0
    201840 SOLV     57591    TIP3     OH2      OT      -0.834000       15.9994           0
    201841 SOLV     57591    TIP3     H1       HT       0.417000       1.00800           0
    201842 SOLV     57591    TIP3     H2       HT       0.417000       1.00800           0
    201843 SOLV     57592    TIP3     OH2      OT      -0.834000       15.9994           0
    201844 SOLV     57592    TIP3     H1       HT       0.417000       1.00800           0
    201845 SOLV     57592    TIP3     H2       HT       0.417000       1.00800           0
    201846 SOLV     57593    TIP3     OH2      OT      -0.834000       15.9994           0
    201847 SOLV     57593    TIP3     H1       HT       0.417000       1.00800           0
    201848 SOLV     57593    TIP3     H2       HT       0.417000       1.00800           0
    201849 SOLV     57594    TIP3     OH2      OT      -0.834000       15.9994           0
    201850 SOLV     57594    TIP3     H1       HT       0.417000       1.00800           0
    201851 SOLV     57594    TIP3     H2       HT       0.417000       1.00800           0
    201852 SOLV     57595    TIP3     OH2      OT      -0.834000       15.9994           0
    201853 SOLV     57595    TIP3     H1       HT       0.417000       1.00800           0
    201854 SOLV     57595    TIP3     H2       HT       0.417000       1.00800           0
    201855 SOLV     57596    TIP3     OH2      OT      -0.834000       15.9994           0
    201856 SOLV     57596    TIP3     H1       HT       0.417000       1.00800           0
    201857 SOLV     57596    TIP3     H2       HT       0.417000       1.00800           0
    201858 SOLV     57597    TIP3     OH2      OT      -0.834000       15.9994           0
    201859 SOLV     57597    TIP3     H1       HT       0.417000       1.00800           0
    201860 SOLV     57597    TIP3     H2       HT       0.417000       1.00800           0
    201861 SOLV     57598    TIP3     OH2      OT      -0.834000       15.9994           0
    201862 SOLV     57598    TIP3     H1       HT       0.417000       1.00800           0
    201863 SOLV     57598    TIP3     H2       HT       0.417000       1.00800           0
    201864 SOLV     57599    TIP3     OH2      OT      -0.834000       15.9994           0
    201865 SOLV     57599    TIP3     H1       HT       0.417000       1.00800           0
    201866 SOLV     57599    TIP3     H2       HT       0.417000       1.00800           0
    201867 SOLV     57600    TIP3     OH2      OT      -0.834000       15.9994           0
    201868 SOLV     57600    TIP3     H1       HT       0.417000       1.00800           0
    201869 SOLV     57600    TIP3     H2       HT       0.417000       1.00800           0
    201870 SOLV     57601    TIP3     OH2      OT      -0.834000       15.9994           0
    201871 SOLV     57601    TIP3     H1       HT       0.417000       1.00800           0
    201872 SOLV     57601    TIP3     H2       HT       0.417000       1.00800           0
    201873 SOLV     57602    TIP3     OH2      OT      -0.834000       15.9994           0
    201874 SOLV     57602    TIP3     H1       HT       0.417000       1.00800           0
    201875 SOLV     57602    TIP3     H2       HT       0.417000       1.00800           0
    201876 SOLV     57603    TIP3     OH2      OT      -0.834000       15.9994           0
    201877 SOLV     57603    TIP3     H1       HT       0.417000       1.00800           0
    201878 SOLV     57603    TIP3     H2       HT       0.417000       1.00800           0
    201879 SOLV     57604    TIP3     OH2      OT      -0.834000       15.9994           0
    201880 SOLV     57604    TIP3     H1       HT       0.417000       1.00800           0
    201881 SOLV     57604    TIP3     H2       HT       0.417000       1.00800           0
    201882 SOLV     57605    TIP3     OH2      OT      -0.834000       15.9994           0
    201883 SOLV     57605    TIP3     H1       HT       0.417000       1.00800           0
    201884 SOLV     57605    TIP3     H2       HT       0.417000       1.00800           0
    201885 SOLV     57606    TIP3     OH2      OT      -0.834000       15.9994           0
    201886 SOLV     57606    TIP3     H1       HT       0.417000       1.00800           0
    201887 SOLV     57606    TIP3     H2       HT       0.417000       1.00800           0
    201888 SOLV     57607    TIP3     OH2      OT      -0.834000       15.9994           0
    201889 SOLV     57607    TIP3     H1       HT       0.417000       1.00800           0
    201890 SOLV     57607    TIP3     H2       HT       0.417000       1.00800           0
    201891 SOLV     57608    TIP3     OH2      OT      -0.834000       15.9994           0
    201892 SOLV     57608    TIP3     H1       HT       0.417000       1.00800           0
    201893 SOLV     57608    TIP3     H2       HT       0.417000       1.00800           0
    201894 SOLV     57609    TIP3     OH2      OT      -0.834000       15.9994           0
    201895 SOLV     57609    TIP3     H1       HT       0.417000       1.00800           0
    201896 SOLV     57609    TIP3     H2       HT       0.417000       1.00800           0
    201897 SOLV     57610    TIP3     OH2      OT      -0.834000       15.9994           0
    201898 SOLV     57610    TIP3     H1       HT       0.417000       1.00800           0
    201899 SOLV     57610    TIP3     H2       HT       0.417000       1.00800           0
    201900 SOLV     57611    TIP3     OH2      OT      -0.834000       15.9994           0
    201901 SOLV     57611    TIP3     H1       HT       0.417000       1.00800           0
    201902 SOLV     57611    TIP3     H2       HT       0.417000       1.00800           0
    201903 SOLV     57612    TIP3     OH2      OT      -0.834000       15.9994           0
    201904 SOLV     57612    TIP3     H1       HT       0.417000       1.00800           0
    201905 SOLV     57612    TIP3     H2       HT       0.417000       1.00800           0
    201906 SOLV     57613    TIP3     OH2      OT      -0.834000       15.9994           0
    201907 SOLV     57613    TIP3     H1       HT       0.417000       1.00800           0
    201908 SOLV     57613    TIP3     H2       HT       0.417000       1.00800           0
    201909 SOLV     57614    TIP3     OH2      OT      -0.834000       15.9994           0
    201910 SOLV     57614    TIP3     H1       HT       0.417000       1.00800           0
    201911 SOLV     57614    TIP3     H2       HT       0.417000       1.00800           0
    201912 SOLV     57615    TIP3     OH2      OT      -0.834000       15.9994           0
    201913 SOLV     57615    TIP3     H1       HT       0.417000       1.00800           0
    201914 SOLV     57615    TIP3     H2       HT       0.417000       1.00800           0
    201915 SOLV     57616    TIP3     OH2      OT      -0.834000       15.9994           0
    201916 SOLV     57616    TIP3     H1       HT       0.417000       1.00800           0
    201917 SOLV     57616    TIP3     H2       HT       0.417000       1.00800           0
    201918 SOLV     57617    TIP3     OH2      OT      -0.834000       15.9994           0
    201919 SOLV     57617    TIP3     H1       HT       0.417000       1.00800           0
    201920 SOLV     57617    TIP3     H2       HT       0.417000       1.00800           0
    201921 SOLV     57618    TIP3     OH2      OT      -0.834000       15.9994           0
    201922 SOLV     57618    TIP3     H1       HT       0.417000       1.00800           0
    201923 SOLV     57618    TIP3     H2       HT       0.417000       1.00800           0
    201924 SOLV     57619    TIP3     OH2      OT      -0.834000       15.9994           0
    201925 SOLV     57619    TIP3     H1       HT       0.417000       1.00800           0
    201926 SOLV     57619    TIP3     H2       HT       0.417000       1.00800           0
    201927 SOLV     57620    TIP3     OH2      OT      -0.834000       15.9994           0
    201928 SOLV     57620    TIP3     H1       HT       0.417000       1.00800           0
    201929 SOLV     57620    TIP3     H2       HT       0.417000       1.00800           0
    201930 SOLV     57621    TIP3     OH2      OT      -0.834000       15.9994           0
    201931 SOLV     57621    TIP3     H1       HT       0.417000       1.00800           0
    201932 SOLV     57621    TIP3     H2       HT       0.417000       1.00800           0
    201933 SOLV     57622    TIP3     OH2      OT      -0.834000       15.9994           0
    201934 SOLV     57622    TIP3     H1       HT       0.417000       1.00800           0
    201935 SOLV     57622    TIP3     H2       HT       0.417000       1.00800           0
    201936 SOLV     57623    TIP3     OH2      OT      -0.834000       15.9994           0
    201937 SOLV     57623    TIP3     H1       HT       0.417000       1.00800           0
    201938 SOLV     57623    TIP3     H2       HT       0.417000       1.00800           0
    201939 SOLV     57624    TIP3     OH2      OT      -0.834000       15.9994           0
    201940 SOLV     57624    TIP3     H1       HT       0.417000       1.00800           0
    201941 SOLV     57624    TIP3     H2       HT       0.417000       1.00800           0
    201942 SOLV     57625    TIP3     OH2      OT      -0.834000       15.9994           0
    201943 SOLV     57625    TIP3     H1       HT       0.417000       1.00800           0
    201944 SOLV     57625    TIP3     H2       HT       0.417000       1.00800           0
    201945 SOLV     57626    TIP3     OH2      OT      -0.834000       15.9994           0
    201946 SOLV     57626    TIP3     H1       HT       0.417000       1.00800           0
    201947 SOLV     57626    TIP3     H2       HT       0.417000       1.00800           0
    201948 SOLV     57627    TIP3     OH2      OT      -0.834000       15.9994           0
    201949 SOLV     57627    TIP3     H1       HT       0.417000       1.00800           0
    201950 SOLV     57627    TIP3     H2       HT       0.417000       1.00800           0
    201951 SOLV     57628    TIP3     OH2      OT      -0.834000       15.9994           0
    201952 SOLV     57628    TIP3     H1       HT       0.417000       1.00800           0
    201953 SOLV     57628    TIP3     H2       HT       0.417000       1.00800           0
    201954 SOLV     57629    TIP3     OH2      OT      -0.834000       15.9994           0
    201955 SOLV     57629    TIP3     H1       HT       0.417000       1.00800           0
    201956 SOLV     57629    TIP3     H2       HT       0.417000       1.00800           0
    201957 SOLV     57630    TIP3     OH2      OT      -0.834000       15.9994           0
    201958 SOLV     57630    TIP3     H1       HT       0.417000       1.00800           0
    201959 SOLV     57630    TIP3     H2       HT       0.417000       1.00800           0
    201960 SOLV     57631    TIP3     OH2      OT      -0.834000       15.9994           0
    201961 SOLV     57631    TIP3     H1       HT       0.417000       1.00800           0
    201962 SOLV     57631    TIP3     H2       HT       0.417000       1.00800           0
    201963 SOLV     57632    TIP3     OH2      OT      -0.834000       15.9994           0
    201964 SOLV     57632    TIP3     H1       HT       0.417000       1.00800           0
    201965 SOLV     57632    TIP3     H2       HT       0.417000       1.00800           0
    201966 SOLV     57633    TIP3     OH2      OT      -0.834000       15.9994           0
    201967 SOLV     57633    TIP3     H1       HT       0.417000       1.00800           0
    201968 SOLV     57633    TIP3     H2       HT       0.417000       1.00800           0
    201969 SOLV     57634    TIP3     OH2      OT      -0.834000       15.9994           0
    201970 SOLV     57634    TIP3     H1       HT       0.417000       1.00800           0
    201971 SOLV     57634    TIP3     H2       HT       0.417000       1.00800           0
    201972 SOLV     57635    TIP3     OH2      OT      -0.834000       15.9994           0
    201973 SOLV     57635    TIP3     H1       HT       0.417000       1.00800           0
    201974 SOLV     57635    TIP3     H2       HT       0.417000       1.00800           0
    201975 SOLV     57636    TIP3     OH2      OT      -0.834000       15.9994           0
    201976 SOLV     57636    TIP3     H1       HT       0.417000       1.00800           0
    201977 SOLV     57636    TIP3     H2       HT       0.417000       1.00800           0
    201978 SOLV     57637    TIP3     OH2      OT      -0.834000       15.9994           0
    201979 SOLV     57637    TIP3     H1       HT       0.417000       1.00800           0
    201980 SOLV     57637    TIP3     H2       HT       0.417000       1.00800           0
    201981 SOLV     57638    TIP3     OH2      OT      -0.834000       15.9994           0
    201982 SOLV     57638    TIP3     H1       HT       0.417000       1.00800           0
    201983 SOLV     57638    TIP3     H2       HT       0.417000       1.00800           0
    201984 SOLV     57639    TIP3     OH2      OT      -0.834000       15.9994           0
    201985 SOLV     57639    TIP3     H1       HT       0.417000       1.00800           0
    201986 SOLV     57639    TIP3     H2       HT       0.417000       1.00800           0
    201987 SOLV     57640    TIP3     OH2      OT      -0.834000       15.9994           0
    201988 SOLV     57640    TIP3     H1       HT       0.417000       1.00800           0
    201989 SOLV     57640    TIP3     H2       HT       0.417000       1.00800           0
    201990 SOLV     57641    TIP3     OH2      OT      -0.834000       15.9994           0
    201991 SOLV     57641    TIP3     H1       HT       0.417000       1.00800           0
    201992 SOLV     57641    TIP3     H2       HT       0.417000       1.00800           0
    201993 SOLV     57642    TIP3     OH2      OT      -0.834000       15.9994           0
    201994 SOLV     57642    TIP3     H1       HT       0.417000       1.00800           0
    201995 SOLV     57642    TIP3     H2       HT       0.417000       1.00800           0
    201996 SOLV     57643    TIP3     OH2      OT      -0.834000       15.9994           0
    201997 SOLV     57643    TIP3     H1       HT       0.417000       1.00800           0
    201998 SOLV     57643    TIP3     H2       HT       0.417000       1.00800           0
    201999 SOLV     57644    TIP3     OH2      OT      -0.834000       15.9994           0
    202000 SOLV     57644    TIP3     H1       HT       0.417000       1.00800           0
    202001 SOLV     57644    TIP3     H2       HT       0.417000       1.00800           0
    202002 SOLV     57645    TIP3     OH2      OT      -0.834000       15.9994           0
    202003 SOLV     57645    TIP3     H1       HT       0.417000       1.00800           0
    202004 SOLV     57645    TIP3     H2       HT       0.417000       1.00800           0
    202005 SOLV     57646    TIP3     OH2      OT      -0.834000       15.9994           0
    202006 SOLV     57646    TIP3     H1       HT       0.417000       1.00800           0
    202007 SOLV     57646    TIP3     H2       HT       0.417000       1.00800           0
    202008 SOLV     57647    TIP3     OH2      OT      -0.834000       15.9994           0
    202009 SOLV     57647    TIP3     H1       HT       0.417000       1.00800           0
    202010 SOLV     57647    TIP3     H2       HT       0.417000       1.00800           0
    202011 SOLV     57648    TIP3     OH2      OT      -0.834000       15.9994           0
    202012 SOLV     57648    TIP3     H1       HT       0.417000       1.00800           0
    202013 SOLV     57648    TIP3     H2       HT       0.417000       1.00800           0
    202014 SOLV     57649    TIP3     OH2      OT      -0.834000       15.9994           0
    202015 SOLV     57649    TIP3     H1       HT       0.417000       1.00800           0
    202016 SOLV     57649    TIP3     H2       HT       0.417000       1.00800           0
    202017 SOLV     57650    TIP3     OH2      OT      -0.834000       15.9994           0
    202018 SOLV     57650    TIP3     H1       HT       0.417000       1.00800           0
    202019 SOLV     57650    TIP3     H2       HT       0.417000       1.00800           0
    202020 SOLV     57651    TIP3     OH2      OT      -0.834000       15.9994           0
    202021 SOLV     57651    TIP3     H1       HT       0.417000       1.00800           0
    202022 SOLV     57651    TIP3     H2       HT       0.417000       1.00800           0
    202023 SOLV     57652    TIP3     OH2      OT      -0.834000       15.9994           0
    202024 SOLV     57652    TIP3     H1       HT       0.417000       1.00800           0
    202025 SOLV     57652    TIP3     H2       HT       0.417000       1.00800           0
    202026 SOLV     57653    TIP3     OH2      OT      -0.834000       15.9994           0
    202027 SOLV     57653    TIP3     H1       HT       0.417000       1.00800           0
    202028 SOLV     57653    TIP3     H2       HT       0.417000       1.00800           0
    202029 SOLV     57654    TIP3     OH2      OT      -0.834000       15.9994           0
    202030 SOLV     57654    TIP3     H1       HT       0.417000       1.00800           0
    202031 SOLV     57654    TIP3     H2       HT       0.417000       1.00800           0
    202032 SOLV     57655    TIP3     OH2      OT      -0.834000       15.9994           0
    202033 SOLV     57655    TIP3     H1       HT       0.417000       1.00800           0
    202034 SOLV     57655    TIP3     H2       HT       0.417000       1.00800           0
    202035 SOLV     57656    TIP3     OH2      OT      -0.834000       15.9994           0
    202036 SOLV     57656    TIP3     H1       HT       0.417000       1.00800           0
    202037 SOLV     57656    TIP3     H2       HT       0.417000       1.00800           0
    202038 SOLV     57657    TIP3     OH2      OT      -0.834000       15.9994           0
    202039 SOLV     57657    TIP3     H1       HT       0.417000       1.00800           0
    202040 SOLV     57657    TIP3     H2       HT       0.417000       1.00800           0
    202041 SOLV     57658    TIP3     OH2      OT      -0.834000       15.9994           0
    202042 SOLV     57658    TIP3     H1       HT       0.417000       1.00800           0
    202043 SOLV     57658    TIP3     H2       HT       0.417000       1.00800           0
    202044 SOLV     57659    TIP3     OH2      OT      -0.834000       15.9994           0
    202045 SOLV     57659    TIP3     H1       HT       0.417000       1.00800           0
    202046 SOLV     57659    TIP3     H2       HT       0.417000       1.00800           0
    202047 SOLV     57660    TIP3     OH2      OT      -0.834000       15.9994           0
    202048 SOLV     57660    TIP3     H1       HT       0.417000       1.00800           0
    202049 SOLV     57660    TIP3     H2       HT       0.417000       1.00800           0
    202050 SOLV     57661    TIP3     OH2      OT      -0.834000       15.9994           0
    202051 SOLV     57661    TIP3     H1       HT       0.417000       1.00800           0
    202052 SOLV     57661    TIP3     H2       HT       0.417000       1.00800           0
    202053 SOLV     57662    TIP3     OH2      OT      -0.834000       15.9994           0
    202054 SOLV     57662    TIP3     H1       HT       0.417000       1.00800           0
    202055 SOLV     57662    TIP3     H2       HT       0.417000       1.00800           0
    202056 SOLV     57663    TIP3     OH2      OT      -0.834000       15.9994           0
    202057 SOLV     57663    TIP3     H1       HT       0.417000       1.00800           0
    202058 SOLV     57663    TIP3     H2       HT       0.417000       1.00800           0
    202059 SOLV     57664    TIP3     OH2      OT      -0.834000       15.9994           0
    202060 SOLV     57664    TIP3     H1       HT       0.417000       1.00800           0
    202061 SOLV     57664    TIP3     H2       HT       0.417000       1.00800           0
    202062 SOLV     57665    TIP3     OH2      OT      -0.834000       15.9994           0
    202063 SOLV     57665    TIP3     H1       HT       0.417000       1.00800           0
    202064 SOLV     57665    TIP3     H2       HT       0.417000       1.00800           0
    202065 SOLV     57666    TIP3     OH2      OT      -0.834000       15.9994           0
    202066 SOLV     57666    TIP3     H1       HT       0.417000       1.00800           0
    202067 SOLV     57666    TIP3     H2       HT       0.417000       1.00800           0
    202068 SOLV     57667    TIP3     OH2      OT      -0.834000       15.9994           0
    202069 SOLV     57667    TIP3     H1       HT       0.417000       1.00800           0
    202070 SOLV     57667    TIP3     H2       HT       0.417000       1.00800           0
    202071 SOLV     57668    TIP3     OH2      OT      -0.834000       15.9994           0
    202072 SOLV     57668    TIP3     H1       HT       0.417000       1.00800           0
    202073 SOLV     57668    TIP3     H2       HT       0.417000       1.00800           0
    202074 SOLV     57669    TIP3     OH2      OT      -0.834000       15.9994           0
    202075 SOLV     57669    TIP3     H1       HT       0.417000       1.00800           0
    202076 SOLV     57669    TIP3     H2       HT       0.417000       1.00800           0
    202077 SOLV     57670    TIP3     OH2      OT      -0.834000       15.9994           0
    202078 SOLV     57670    TIP3     H1       HT       0.417000       1.00800           0
    202079 SOLV     57670    TIP3     H2       HT       0.417000       1.00800           0
    202080 SOLV     57671    TIP3     OH2      OT      -0.834000       15.9994           0
    202081 SOLV     57671    TIP3     H1       HT       0.417000       1.00800           0
    202082 SOLV     57671    TIP3     H2       HT       0.417000       1.00800           0
    202083 SOLV     57672    TIP3     OH2      OT      -0.834000       15.9994           0
    202084 SOLV     57672    TIP3     H1       HT       0.417000       1.00800           0
    202085 SOLV     57672    TIP3     H2       HT       0.417000       1.00800           0
    202086 SOLV     57673    TIP3     OH2      OT      -0.834000       15.9994           0
    202087 SOLV     57673    TIP3     H1       HT       0.417000       1.00800           0
    202088 SOLV     57673    TIP3     H2       HT       0.417000       1.00800           0
    202089 SOLV     57674    TIP3     OH2      OT      -0.834000       15.9994           0
    202090 SOLV     57674    TIP3     H1       HT       0.417000       1.00800           0
    202091 SOLV     57674    TIP3     H2       HT       0.417000       1.00800           0
    202092 SOLV     57675    TIP3     OH2      OT      -0.834000       15.9994           0
    202093 SOLV     57675    TIP3     H1       HT       0.417000       1.00800           0
    202094 SOLV     57675    TIP3     H2       HT       0.417000       1.00800           0
    202095 SOLV     57676    TIP3     OH2      OT      -0.834000       15.9994           0
    202096 SOLV     57676    TIP3     H1       HT       0.417000       1.00800           0
    202097 SOLV     57676    TIP3     H2       HT       0.417000       1.00800           0
    202098 SOLV     57677    TIP3     OH2      OT      -0.834000       15.9994           0
    202099 SOLV     57677    TIP3     H1       HT       0.417000       1.00800           0
    202100 SOLV     57677    TIP3     H2       HT       0.417000       1.00800           0
    202101 SOLV     57678    TIP3     OH2      OT      -0.834000       15.9994           0
    202102 SOLV     57678    TIP3     H1       HT       0.417000       1.00800           0
    202103 SOLV     57678    TIP3     H2       HT       0.417000       1.00800           0
    202104 SOLV     57679    TIP3     OH2      OT      -0.834000       15.9994           0
    202105 SOLV     57679    TIP3     H1       HT       0.417000       1.00800           0
    202106 SOLV     57679    TIP3     H2       HT       0.417000       1.00800           0
    202107 SOLV     57680    TIP3     OH2      OT      -0.834000       15.9994           0
    202108 SOLV     57680    TIP3     H1       HT       0.417000       1.00800           0
    202109 SOLV     57680    TIP3     H2       HT       0.417000       1.00800           0
    202110 SOLV     57681    TIP3     OH2      OT      -0.834000       15.9994           0
    202111 SOLV     57681    TIP3     H1       HT       0.417000       1.00800           0
    202112 SOLV     57681    TIP3     H2       HT       0.417000       1.00800           0
    202113 SOLV     57682    TIP3     OH2      OT      -0.834000       15.9994           0
    202114 SOLV     57682    TIP3     H1       HT       0.417000       1.00800           0
    202115 SOLV     57682    TIP3     H2       HT       0.417000       1.00800           0
    202116 SOLV     57683    TIP3     OH2      OT      -0.834000       15.9994           0
    202117 SOLV     57683    TIP3     H1       HT       0.417000       1.00800           0
    202118 SOLV     57683    TIP3     H2       HT       0.417000       1.00800           0
    202119 SOLV     57684    TIP3     OH2      OT      -0.834000       15.9994           0
    202120 SOLV     57684    TIP3     H1       HT       0.417000       1.00800           0
    202121 SOLV     57684    TIP3     H2       HT       0.417000       1.00800           0
    202122 SOLV     57685    TIP3     OH2      OT      -0.834000       15.9994           0
    202123 SOLV     57685    TIP3     H1       HT       0.417000       1.00800           0
    202124 SOLV     57685    TIP3     H2       HT       0.417000       1.00800           0
    202125 SOLV     57686    TIP3     OH2      OT      -0.834000       15.9994           0
    202126 SOLV     57686    TIP3     H1       HT       0.417000       1.00800           0
    202127 SOLV     57686    TIP3     H2       HT       0.417000       1.00800           0
    202128 SOLV     57687    TIP3     OH2      OT      -0.834000       15.9994           0
    202129 SOLV     57687    TIP3     H1       HT       0.417000       1.00800           0
    202130 SOLV     57687    TIP3     H2       HT       0.417000       1.00800           0
    202131 SOLV     57688    TIP3     OH2      OT      -0.834000       15.9994           0
    202132 SOLV     57688    TIP3     H1       HT       0.417000       1.00800           0
    202133 SOLV     57688    TIP3     H2       HT       0.417000       1.00800           0
    202134 SOLV     57689    TIP3     OH2      OT      -0.834000       15.9994           0
    202135 SOLV     57689    TIP3     H1       HT       0.417000       1.00800           0
    202136 SOLV     57689    TIP3     H2       HT       0.417000       1.00800           0
    202137 SOLV     57690    TIP3     OH2      OT      -0.834000       15.9994           0
    202138 SOLV     57690    TIP3     H1       HT       0.417000       1.00800           0
    202139 SOLV     57690    TIP3     H2       HT       0.417000       1.00800           0
    202140 SOLV     57691    TIP3     OH2      OT      -0.834000       15.9994           0
    202141 SOLV     57691    TIP3     H1       HT       0.417000       1.00800           0
    202142 SOLV     57691    TIP3     H2       HT       0.417000       1.00800           0
    202143 SOLV     57692    TIP3     OH2      OT      -0.834000       15.9994           0
    202144 SOLV     57692    TIP3     H1       HT       0.417000       1.00800           0
    202145 SOLV     57692    TIP3     H2       HT       0.417000       1.00800           0
    202146 SOLV     57693    TIP3     OH2      OT      -0.834000       15.9994           0
    202147 SOLV     57693    TIP3     H1       HT       0.417000       1.00800           0
    202148 SOLV     57693    TIP3     H2       HT       0.417000       1.00800           0
    202149 SOLV     57694    TIP3     OH2      OT      -0.834000       15.9994           0
    202150 SOLV     57694    TIP3     H1       HT       0.417000       1.00800           0
    202151 SOLV     57694    TIP3     H2       HT       0.417000       1.00800           0
    202152 SOLV     57695    TIP3     OH2      OT      -0.834000       15.9994           0
    202153 SOLV     57695    TIP3     H1       HT       0.417000       1.00800           0
    202154 SOLV     57695    TIP3     H2       HT       0.417000       1.00800           0
    202155 SOLV     57696    TIP3     OH2      OT      -0.834000       15.9994           0
    202156 SOLV     57696    TIP3     H1       HT       0.417000       1.00800           0
    202157 SOLV     57696    TIP3     H2       HT       0.417000       1.00800           0
    202158 SOLV     57697    TIP3     OH2      OT      -0.834000       15.9994           0
    202159 SOLV     57697    TIP3     H1       HT       0.417000       1.00800           0
    202160 SOLV     57697    TIP3     H2       HT       0.417000       1.00800           0
    202161 SOLV     57698    TIP3     OH2      OT      -0.834000       15.9994           0
    202162 SOLV     57698    TIP3     H1       HT       0.417000       1.00800           0
    202163 SOLV     57698    TIP3     H2       HT       0.417000       1.00800           0
    202164 SOLV     57699    TIP3     OH2      OT      -0.834000       15.9994           0
    202165 SOLV     57699    TIP3     H1       HT       0.417000       1.00800           0
    202166 SOLV     57699    TIP3     H2       HT       0.417000       1.00800           0
    202167 SOLV     57700    TIP3     OH2      OT      -0.834000       15.9994           0
    202168 SOLV     57700    TIP3     H1       HT       0.417000       1.00800           0
    202169 SOLV     57700    TIP3     H2       HT       0.417000       1.00800           0
    202170 SOLV     57701    TIP3     OH2      OT      -0.834000       15.9994           0
    202171 SOLV     57701    TIP3     H1       HT       0.417000       1.00800           0
    202172 SOLV     57701    TIP3     H2       HT       0.417000       1.00800           0
    202173 SOLV     57702    TIP3     OH2      OT      -0.834000       15.9994           0
    202174 SOLV     57702    TIP3     H1       HT       0.417000       1.00800           0
    202175 SOLV     57702    TIP3     H2       HT       0.417000       1.00800           0
    202176 SOLV     57703    TIP3     OH2      OT      -0.834000       15.9994           0
    202177 SOLV     57703    TIP3     H1       HT       0.417000       1.00800           0
    202178 SOLV     57703    TIP3     H2       HT       0.417000       1.00800           0
    202179 SOLV     57704    TIP3     OH2      OT      -0.834000       15.9994           0
    202180 SOLV     57704    TIP3     H1       HT       0.417000       1.00800           0
    202181 SOLV     57704    TIP3     H2       HT       0.417000       1.00800           0
    202182 SOLV     57705    TIP3     OH2      OT      -0.834000       15.9994           0
    202183 SOLV     57705    TIP3     H1       HT       0.417000       1.00800           0
    202184 SOLV     57705    TIP3     H2       HT       0.417000       1.00800           0
    202185 SOLV     57706    TIP3     OH2      OT      -0.834000       15.9994           0
    202186 SOLV     57706    TIP3     H1       HT       0.417000       1.00800           0
    202187 SOLV     57706    TIP3     H2       HT       0.417000       1.00800           0
    202188 SOLV     57707    TIP3     OH2      OT      -0.834000       15.9994           0
    202189 SOLV     57707    TIP3     H1       HT       0.417000       1.00800           0
    202190 SOLV     57707    TIP3     H2       HT       0.417000       1.00800           0
    202191 SOLV     57708    TIP3     OH2      OT      -0.834000       15.9994           0
    202192 SOLV     57708    TIP3     H1       HT       0.417000       1.00800           0
    202193 SOLV     57708    TIP3     H2       HT       0.417000       1.00800           0
    202194 SOLV     57709    TIP3     OH2      OT      -0.834000       15.9994           0
    202195 SOLV     57709    TIP3     H1       HT       0.417000       1.00800           0
    202196 SOLV     57709    TIP3     H2       HT       0.417000       1.00800           0
    202197 SOLV     57710    TIP3     OH2      OT      -0.834000       15.9994           0
    202198 SOLV     57710    TIP3     H1       HT       0.417000       1.00800           0
    202199 SOLV     57710    TIP3     H2       HT       0.417000       1.00800           0
    202200 SOLV     57711    TIP3     OH2      OT      -0.834000       15.9994           0
    202201 SOLV     57711    TIP3     H1       HT       0.417000       1.00800           0
    202202 SOLV     57711    TIP3     H2       HT       0.417000       1.00800           0
    202203 SOLV     57712    TIP3     OH2      OT      -0.834000       15.9994           0
    202204 SOLV     57712    TIP3     H1       HT       0.417000       1.00800           0
    202205 SOLV     57712    TIP3     H2       HT       0.417000       1.00800           0
    202206 SOLV     57713    TIP3     OH2      OT      -0.834000       15.9994           0
    202207 SOLV     57713    TIP3     H1       HT       0.417000       1.00800           0
    202208 SOLV     57713    TIP3     H2       HT       0.417000       1.00800           0
    202209 SOLV     57714    TIP3     OH2      OT      -0.834000       15.9994           0
    202210 SOLV     57714    TIP3     H1       HT       0.417000       1.00800           0
    202211 SOLV     57714    TIP3     H2       HT       0.417000       1.00800           0
    202212 SOLV     57715    TIP3     OH2      OT      -0.834000       15.9994           0
    202213 SOLV     57715    TIP3     H1       HT       0.417000       1.00800           0
    202214 SOLV     57715    TIP3     H2       HT       0.417000       1.00800           0
    202215 SOLV     57716    TIP3     OH2      OT      -0.834000       15.9994           0
    202216 SOLV     57716    TIP3     H1       HT       0.417000       1.00800           0
    202217 SOLV     57716    TIP3     H2       HT       0.417000       1.00800           0
    202218 SOLV     57717    TIP3     OH2      OT      -0.834000       15.9994           0
    202219 SOLV     57717    TIP3     H1       HT       0.417000       1.00800           0
    202220 SOLV     57717    TIP3     H2       HT       0.417000       1.00800           0
    202221 SOLV     57718    TIP3     OH2      OT      -0.834000       15.9994           0
    202222 SOLV     57718    TIP3     H1       HT       0.417000       1.00800           0
    202223 SOLV     57718    TIP3     H2       HT       0.417000       1.00800           0
    202224 SOLV     57719    TIP3     OH2      OT      -0.834000       15.9994           0
    202225 SOLV     57719    TIP3     H1       HT       0.417000       1.00800           0
    202226 SOLV     57719    TIP3     H2       HT       0.417000       1.00800           0
    202227 SOLV     57720    TIP3     OH2      OT      -0.834000       15.9994           0
    202228 SOLV     57720    TIP3     H1       HT       0.417000       1.00800           0
    202229 SOLV     57720    TIP3     H2       HT       0.417000       1.00800           0
    202230 SOLV     57721    TIP3     OH2      OT      -0.834000       15.9994           0
    202231 SOLV     57721    TIP3     H1       HT       0.417000       1.00800           0
    202232 SOLV     57721    TIP3     H2       HT       0.417000       1.00800           0
    202233 SOLV     57722    TIP3     OH2      OT      -0.834000       15.9994           0
    202234 SOLV     57722    TIP3     H1       HT       0.417000       1.00800           0
    202235 SOLV     57722    TIP3     H2       HT       0.417000       1.00800           0
    202236 SOLV     57723    TIP3     OH2      OT      -0.834000       15.9994           0
    202237 SOLV     57723    TIP3     H1       HT       0.417000       1.00800           0
    202238 SOLV     57723    TIP3     H2       HT       0.417000       1.00800           0
    202239 SOLV     57724    TIP3     OH2      OT      -0.834000       15.9994           0
    202240 SOLV     57724    TIP3     H1       HT       0.417000       1.00800           0
    202241 SOLV     57724    TIP3     H2       HT       0.417000       1.00800           0
    202242 SOLV     57725    TIP3     OH2      OT      -0.834000       15.9994           0
    202243 SOLV     57725    TIP3     H1       HT       0.417000       1.00800           0
    202244 SOLV     57725    TIP3     H2       HT       0.417000       1.00800           0
    202245 SOLV     57726    TIP3     OH2      OT      -0.834000       15.9994           0
    202246 SOLV     57726    TIP3     H1       HT       0.417000       1.00800           0
    202247 SOLV     57726    TIP3     H2       HT       0.417000       1.00800           0
    202248 SOLV     57727    TIP3     OH2      OT      -0.834000       15.9994           0
    202249 SOLV     57727    TIP3     H1       HT       0.417000       1.00800           0
    202250 SOLV     57727    TIP3     H2       HT       0.417000       1.00800           0
    202251 SOLV     57728    TIP3     OH2      OT      -0.834000       15.9994           0
    202252 SOLV     57728    TIP3     H1       HT       0.417000       1.00800           0
    202253 SOLV     57728    TIP3     H2       HT       0.417000       1.00800           0
    202254 SOLV     57729    TIP3     OH2      OT      -0.834000       15.9994           0
    202255 SOLV     57729    TIP3     H1       HT       0.417000       1.00800           0
    202256 SOLV     57729    TIP3     H2       HT       0.417000       1.00800           0
    202257 SOLV     57730    TIP3     OH2      OT      -0.834000       15.9994           0
    202258 SOLV     57730    TIP3     H1       HT       0.417000       1.00800           0
    202259 SOLV     57730    TIP3     H2       HT       0.417000       1.00800           0
    202260 SOLV     57731    TIP3     OH2      OT      -0.834000       15.9994           0
    202261 SOLV     57731    TIP3     H1       HT       0.417000       1.00800           0
    202262 SOLV     57731    TIP3     H2       HT       0.417000       1.00800           0
    202263 SOLV     57732    TIP3     OH2      OT      -0.834000       15.9994           0
    202264 SOLV     57732    TIP3     H1       HT       0.417000       1.00800           0
    202265 SOLV     57732    TIP3     H2       HT       0.417000       1.00800           0
    202266 SOLV     57733    TIP3     OH2      OT      -0.834000       15.9994           0
    202267 SOLV     57733    TIP3     H1       HT       0.417000       1.00800           0
    202268 SOLV     57733    TIP3     H2       HT       0.417000       1.00800           0
    202269 SOLV     57734    TIP3     OH2      OT      -0.834000       15.9994           0
    202270 SOLV     57734    TIP3     H1       HT       0.417000       1.00800           0
    202271 SOLV     57734    TIP3     H2       HT       0.417000       1.00800           0
    202272 SOLV     57735    TIP3     OH2      OT      -0.834000       15.9994           0
    202273 SOLV     57735    TIP3     H1       HT       0.417000       1.00800           0
    202274 SOLV     57735    TIP3     H2       HT       0.417000       1.00800           0
    202275 SOLV     57736    TIP3     OH2      OT      -0.834000       15.9994           0
    202276 SOLV     57736    TIP3     H1       HT       0.417000       1.00800           0
    202277 SOLV     57736    TIP3     H2       HT       0.417000       1.00800           0
    202278 SOLV     57737    TIP3     OH2      OT      -0.834000       15.9994           0
    202279 SOLV     57737    TIP3     H1       HT       0.417000       1.00800           0
    202280 SOLV     57737    TIP3     H2       HT       0.417000       1.00800           0
    202281 SOLV     57738    TIP3     OH2      OT      -0.834000       15.9994           0
    202282 SOLV     57738    TIP3     H1       HT       0.417000       1.00800           0
    202283 SOLV     57738    TIP3     H2       HT       0.417000       1.00800           0
    202284 SOLV     57739    TIP3     OH2      OT      -0.834000       15.9994           0
    202285 SOLV     57739    TIP3     H1       HT       0.417000       1.00800           0
    202286 SOLV     57739    TIP3     H2       HT       0.417000       1.00800           0
    202287 SOLV     57740    TIP3     OH2      OT      -0.834000       15.9994           0
    202288 SOLV     57740    TIP3     H1       HT       0.417000       1.00800           0
    202289 SOLV     57740    TIP3     H2       HT       0.417000       1.00800           0
    202290 SOLV     57741    TIP3     OH2      OT      -0.834000       15.9994           0
    202291 SOLV     57741    TIP3     H1       HT       0.417000       1.00800           0
    202292 SOLV     57741    TIP3     H2       HT       0.417000       1.00800           0
    202293 SOLV     57742    TIP3     OH2      OT      -0.834000       15.9994           0
    202294 SOLV     57742    TIP3     H1       HT       0.417000       1.00800           0
    202295 SOLV     57742    TIP3     H2       HT       0.417000       1.00800           0
    202296 SOLV     57743    TIP3     OH2      OT      -0.834000       15.9994           0
    202297 SOLV     57743    TIP3     H1       HT       0.417000       1.00800           0
    202298 SOLV     57743    TIP3     H2       HT       0.417000       1.00800           0
    202299 SOLV     57744    TIP3     OH2      OT      -0.834000       15.9994           0
    202300 SOLV     57744    TIP3     H1       HT       0.417000       1.00800           0
    202301 SOLV     57744    TIP3     H2       HT       0.417000       1.00800           0
    202302 SOLV     57745    TIP3     OH2      OT      -0.834000       15.9994           0
    202303 SOLV     57745    TIP3     H1       HT       0.417000       1.00800           0
    202304 SOLV     57745    TIP3     H2       HT       0.417000       1.00800           0
    202305 SOLV     57746    TIP3     OH2      OT      -0.834000       15.9994           0
    202306 SOLV     57746    TIP3     H1       HT       0.417000       1.00800           0
    202307 SOLV     57746    TIP3     H2       HT       0.417000       1.00800           0
    202308 SOLV     57747    TIP3     OH2      OT      -0.834000       15.9994           0
    202309 SOLV     57747    TIP3     H1       HT       0.417000       1.00800           0
    202310 SOLV     57747    TIP3     H2       HT       0.417000       1.00800           0
    202311 SOLV     57748    TIP3     OH2      OT      -0.834000       15.9994           0
    202312 SOLV     57748    TIP3     H1       HT       0.417000       1.00800           0
    202313 SOLV     57748    TIP3     H2       HT       0.417000       1.00800           0
    202314 SOLV     57749    TIP3     OH2      OT      -0.834000       15.9994           0
    202315 SOLV     57749    TIP3     H1       HT       0.417000       1.00800           0
    202316 SOLV     57749    TIP3     H2       HT       0.417000       1.00800           0
    202317 SOLV     57750    TIP3     OH2      OT      -0.834000       15.9994           0
    202318 SOLV     57750    TIP3     H1       HT       0.417000       1.00800           0
    202319 SOLV     57750    TIP3     H2       HT       0.417000       1.00800           0
    202320 SOLV     57751    TIP3     OH2      OT      -0.834000       15.9994           0
    202321 SOLV     57751    TIP3     H1       HT       0.417000       1.00800           0
    202322 SOLV     57751    TIP3     H2       HT       0.417000       1.00800           0
    202323 SOLV     57752    TIP3     OH2      OT      -0.834000       15.9994           0
    202324 SOLV     57752    TIP3     H1       HT       0.417000       1.00800           0
    202325 SOLV     57752    TIP3     H2       HT       0.417000       1.00800           0
    202326 SOLV     57753    TIP3     OH2      OT      -0.834000       15.9994           0
    202327 SOLV     57753    TIP3     H1       HT       0.417000       1.00800           0
    202328 SOLV     57753    TIP3     H2       HT       0.417000       1.00800           0
    202329 SOLV     57754    TIP3     OH2      OT      -0.834000       15.9994           0
    202330 SOLV     57754    TIP3     H1       HT       0.417000       1.00800           0
    202331 SOLV     57754    TIP3     H2       HT       0.417000       1.00800           0
    202332 SOLV     57755    TIP3     OH2      OT      -0.834000       15.9994           0
    202333 SOLV     57755    TIP3     H1       HT       0.417000       1.00800           0
    202334 SOLV     57755    TIP3     H2       HT       0.417000       1.00800           0
    202335 SOLV     57756    TIP3     OH2      OT      -0.834000       15.9994           0
    202336 SOLV     57756    TIP3     H1       HT       0.417000       1.00800           0
    202337 SOLV     57756    TIP3     H2       HT       0.417000       1.00800           0
    202338 SOLV     57757    TIP3     OH2      OT      -0.834000       15.9994           0
    202339 SOLV     57757    TIP3     H1       HT       0.417000       1.00800           0
    202340 SOLV     57757    TIP3     H2       HT       0.417000       1.00800           0
    202341 SOLV     57758    TIP3     OH2      OT      -0.834000       15.9994           0
    202342 SOLV     57758    TIP3     H1       HT       0.417000       1.00800           0
    202343 SOLV     57758    TIP3     H2       HT       0.417000       1.00800           0
    202344 SOLV     57759    TIP3     OH2      OT      -0.834000       15.9994           0
    202345 SOLV     57759    TIP3     H1       HT       0.417000       1.00800           0
    202346 SOLV     57759    TIP3     H2       HT       0.417000       1.00800           0
    202347 SOLV     57760    TIP3     OH2      OT      -0.834000       15.9994           0
    202348 SOLV     57760    TIP3     H1       HT       0.417000       1.00800           0
    202349 SOLV     57760    TIP3     H2       HT       0.417000       1.00800           0
    202350 SOLV     57761    TIP3     OH2      OT      -0.834000       15.9994           0
    202351 SOLV     57761    TIP3     H1       HT       0.417000       1.00800           0
    202352 SOLV     57761    TIP3     H2       HT       0.417000       1.00800           0
    202353 SOLV     57762    TIP3     OH2      OT      -0.834000       15.9994           0
    202354 SOLV     57762    TIP3     H1       HT       0.417000       1.00800           0
    202355 SOLV     57762    TIP3     H2       HT       0.417000       1.00800           0
    202356 SOLV     57763    TIP3     OH2      OT      -0.834000       15.9994           0
    202357 SOLV     57763    TIP3     H1       HT       0.417000       1.00800           0
    202358 SOLV     57763    TIP3     H2       HT       0.417000       1.00800           0
    202359 SOLV     57764    TIP3     OH2      OT      -0.834000       15.9994           0
    202360 SOLV     57764    TIP3     H1       HT       0.417000       1.00800           0
    202361 SOLV     57764    TIP3     H2       HT       0.417000       1.00800           0
    202362 SOLV     57765    TIP3     OH2      OT      -0.834000       15.9994           0
    202363 SOLV     57765    TIP3     H1       HT       0.417000       1.00800           0
    202364 SOLV     57765    TIP3     H2       HT       0.417000       1.00800           0
    202365 SOLV     57766    TIP3     OH2      OT      -0.834000       15.9994           0
    202366 SOLV     57766    TIP3     H1       HT       0.417000       1.00800           0
    202367 SOLV     57766    TIP3     H2       HT       0.417000       1.00800           0
    202368 SOLV     57767    TIP3     OH2      OT      -0.834000       15.9994           0
    202369 SOLV     57767    TIP3     H1       HT       0.417000       1.00800           0
    202370 SOLV     57767    TIP3     H2       HT       0.417000       1.00800           0
    202371 SOLV     57768    TIP3     OH2      OT      -0.834000       15.9994           0
    202372 SOLV     57768    TIP3     H1       HT       0.417000       1.00800           0
    202373 SOLV     57768    TIP3     H2       HT       0.417000       1.00800           0
    202374 SOLV     57769    TIP3     OH2      OT      -0.834000       15.9994           0
    202375 SOLV     57769    TIP3     H1       HT       0.417000       1.00800           0
    202376 SOLV     57769    TIP3     H2       HT       0.417000       1.00800           0
    202377 SOLV     57770    TIP3     OH2      OT      -0.834000       15.9994           0
    202378 SOLV     57770    TIP3     H1       HT       0.417000       1.00800           0
    202379 SOLV     57770    TIP3     H2       HT       0.417000       1.00800           0
    202380 SOLV     57771    TIP3     OH2      OT      -0.834000       15.9994           0
    202381 SOLV     57771    TIP3     H1       HT       0.417000       1.00800           0
    202382 SOLV     57771    TIP3     H2       HT       0.417000       1.00800           0
    202383 SOLV     57772    TIP3     OH2      OT      -0.834000       15.9994           0
    202384 SOLV     57772    TIP3     H1       HT       0.417000       1.00800           0
    202385 SOLV     57772    TIP3     H2       HT       0.417000       1.00800           0
    202386 SOLV     57773    TIP3     OH2      OT      -0.834000       15.9994           0
    202387 SOLV     57773    TIP3     H1       HT       0.417000       1.00800           0
    202388 SOLV     57773    TIP3     H2       HT       0.417000       1.00800           0
    202389 SOLV     57774    TIP3     OH2      OT      -0.834000       15.9994           0
    202390 SOLV     57774    TIP3     H1       HT       0.417000       1.00800           0
    202391 SOLV     57774    TIP3     H2       HT       0.417000       1.00800           0
    202392 SOLV     57775    TIP3     OH2      OT      -0.834000       15.9994           0
    202393 SOLV     57775    TIP3     H1       HT       0.417000       1.00800           0
    202394 SOLV     57775    TIP3     H2       HT       0.417000       1.00800           0
    202395 SOLV     57776    TIP3     OH2      OT      -0.834000       15.9994           0
    202396 SOLV     57776    TIP3     H1       HT       0.417000       1.00800           0
    202397 SOLV     57776    TIP3     H2       HT       0.417000       1.00800           0
    202398 SOLV     57777    TIP3     OH2      OT      -0.834000       15.9994           0
    202399 SOLV     57777    TIP3     H1       HT       0.417000       1.00800           0
    202400 SOLV     57777    TIP3     H2       HT       0.417000       1.00800           0
    202401 SOLV     57778    TIP3     OH2      OT      -0.834000       15.9994           0
    202402 SOLV     57778    TIP3     H1       HT       0.417000       1.00800           0
    202403 SOLV     57778    TIP3     H2       HT       0.417000       1.00800           0
    202404 SOLV     57779    TIP3     OH2      OT      -0.834000       15.9994           0
    202405 SOLV     57779    TIP3     H1       HT       0.417000       1.00800           0
    202406 SOLV     57779    TIP3     H2       HT       0.417000       1.00800           0
    202407 SOLV     57780    TIP3     OH2      OT      -0.834000       15.9994           0
    202408 SOLV     57780    TIP3     H1       HT       0.417000       1.00800           0
    202409 SOLV     57780    TIP3     H2       HT       0.417000       1.00800           0
    202410 SOLV     57781    TIP3     OH2      OT      -0.834000       15.9994           0
    202411 SOLV     57781    TIP3     H1       HT       0.417000       1.00800           0
    202412 SOLV     57781    TIP3     H2       HT       0.417000       1.00800           0
    202413 SOLV     57782    TIP3     OH2      OT      -0.834000       15.9994           0
    202414 SOLV     57782    TIP3     H1       HT       0.417000       1.00800           0
    202415 SOLV     57782    TIP3     H2       HT       0.417000       1.00800           0
    202416 SOLV     57783    TIP3     OH2      OT      -0.834000       15.9994           0
    202417 SOLV     57783    TIP3     H1       HT       0.417000       1.00800           0
    202418 SOLV     57783    TIP3     H2       HT       0.417000       1.00800           0
    202419 SOLV     57784    TIP3     OH2      OT      -0.834000       15.9994           0
    202420 SOLV     57784    TIP3     H1       HT       0.417000       1.00800           0
    202421 SOLV     57784    TIP3     H2       HT       0.417000       1.00800           0
    202422 SOLV     57785    TIP3     OH2      OT      -0.834000       15.9994           0
    202423 SOLV     57785    TIP3     H1       HT       0.417000       1.00800           0
    202424 SOLV     57785    TIP3     H2       HT       0.417000       1.00800           0
    202425 SOLV     57786    TIP3     OH2      OT      -0.834000       15.9994           0
    202426 SOLV     57786    TIP3     H1       HT       0.417000       1.00800           0
    202427 SOLV     57786    TIP3     H2       HT       0.417000       1.00800           0
    202428 SOLV     57787    TIP3     OH2      OT      -0.834000       15.9994           0
    202429 SOLV     57787    TIP3     H1       HT       0.417000       1.00800           0
    202430 SOLV     57787    TIP3     H2       HT       0.417000       1.00800           0
    202431 SOLV     57788    TIP3     OH2      OT      -0.834000       15.9994           0
    202432 SOLV     57788    TIP3     H1       HT       0.417000       1.00800           0
    202433 SOLV     57788    TIP3     H2       HT       0.417000       1.00800           0
    202434 SOLV     57789    TIP3     OH2      OT      -0.834000       15.9994           0
    202435 SOLV     57789    TIP3     H1       HT       0.417000       1.00800           0
    202436 SOLV     57789    TIP3     H2       HT       0.417000       1.00800           0
    202437 SOLV     57790    TIP3     OH2      OT      -0.834000       15.9994           0
    202438 SOLV     57790    TIP3     H1       HT       0.417000       1.00800           0
    202439 SOLV     57790    TIP3     H2       HT       0.417000       1.00800           0
    202440 SOLV     57791    TIP3     OH2      OT      -0.834000       15.9994           0
    202441 SOLV     57791    TIP3     H1       HT       0.417000       1.00800           0
    202442 SOLV     57791    TIP3     H2       HT       0.417000       1.00800           0
    202443 SOLV     57792    TIP3     OH2      OT      -0.834000       15.9994           0
    202444 SOLV     57792    TIP3     H1       HT       0.417000       1.00800           0
    202445 SOLV     57792    TIP3     H2       HT       0.417000       1.00800           0
    202446 SOLV     57793    TIP3     OH2      OT      -0.834000       15.9994           0
    202447 SOLV     57793    TIP3     H1       HT       0.417000       1.00800           0
    202448 SOLV     57793    TIP3     H2       HT       0.417000       1.00800           0
    202449 SOLV     57794    TIP3     OH2      OT      -0.834000       15.9994           0
    202450 SOLV     57794    TIP3     H1       HT       0.417000       1.00800           0
    202451 SOLV     57794    TIP3     H2       HT       0.417000       1.00800           0
    202452 SOLV     57795    TIP3     OH2      OT      -0.834000       15.9994           0
    202453 SOLV     57795    TIP3     H1       HT       0.417000       1.00800           0
    202454 SOLV     57795    TIP3     H2       HT       0.417000       1.00800           0
    202455 SOLV     57796    TIP3     OH2      OT      -0.834000       15.9994           0
    202456 SOLV     57796    TIP3     H1       HT       0.417000       1.00800           0
    202457 SOLV     57796    TIP3     H2       HT       0.417000       1.00800           0
    202458 SOLV     57797    TIP3     OH2      OT      -0.834000       15.9994           0
    202459 SOLV     57797    TIP3     H1       HT       0.417000       1.00800           0
    202460 SOLV     57797    TIP3     H2       HT       0.417000       1.00800           0
    202461 SOLV     57798    TIP3     OH2      OT      -0.834000       15.9994           0
    202462 SOLV     57798    TIP3     H1       HT       0.417000       1.00800           0
    202463 SOLV     57798    TIP3     H2       HT       0.417000       1.00800           0
    202464 SOLV     57799    TIP3     OH2      OT      -0.834000       15.9994           0
    202465 SOLV     57799    TIP3     H1       HT       0.417000       1.00800           0
    202466 SOLV     57799    TIP3     H2       HT       0.417000       1.00800           0
    202467 SOLV     57800    TIP3     OH2      OT      -0.834000       15.9994           0
    202468 SOLV     57800    TIP3     H1       HT       0.417000       1.00800           0
    202469 SOLV     57800    TIP3     H2       HT       0.417000       1.00800           0
    202470 SOLV     57801    TIP3     OH2      OT      -0.834000       15.9994           0
    202471 SOLV     57801    TIP3     H1       HT       0.417000       1.00800           0
    202472 SOLV     57801    TIP3     H2       HT       0.417000       1.00800           0
    202473 SOLV     57802    TIP3     OH2      OT      -0.834000       15.9994           0
    202474 SOLV     57802    TIP3     H1       HT       0.417000       1.00800           0
    202475 SOLV     57802    TIP3     H2       HT       0.417000       1.00800           0
    202476 SOLV     57803    TIP3     OH2      OT      -0.834000       15.9994           0
    202477 SOLV     57803    TIP3     H1       HT       0.417000       1.00800           0
    202478 SOLV     57803    TIP3     H2       HT       0.417000       1.00800           0
    202479 SOLV     57804    TIP3     OH2      OT      -0.834000       15.9994           0
    202480 SOLV     57804    TIP3     H1       HT       0.417000       1.00800           0
    202481 SOLV     57804    TIP3     H2       HT       0.417000       1.00800           0
    202482 SOLV     57805    TIP3     OH2      OT      -0.834000       15.9994           0
    202483 SOLV     57805    TIP3     H1       HT       0.417000       1.00800           0
    202484 SOLV     57805    TIP3     H2       HT       0.417000       1.00800           0
    202485 SOLV     57806    TIP3     OH2      OT      -0.834000       15.9994           0
    202486 SOLV     57806    TIP3     H1       HT       0.417000       1.00800           0
    202487 SOLV     57806    TIP3     H2       HT       0.417000       1.00800           0
    202488 SOLV     57807    TIP3     OH2      OT      -0.834000       15.9994           0
    202489 SOLV     57807    TIP3     H1       HT       0.417000       1.00800           0
    202490 SOLV     57807    TIP3     H2       HT       0.417000       1.00800           0
    202491 SOLV     57808    TIP3     OH2      OT      -0.834000       15.9994           0
    202492 SOLV     57808    TIP3     H1       HT       0.417000       1.00800           0
    202493 SOLV     57808    TIP3     H2       HT       0.417000       1.00800           0
    202494 SOLV     57809    TIP3     OH2      OT      -0.834000       15.9994           0
    202495 SOLV     57809    TIP3     H1       HT       0.417000       1.00800           0
    202496 SOLV     57809    TIP3     H2       HT       0.417000       1.00800           0
    202497 SOLV     57810    TIP3     OH2      OT      -0.834000       15.9994           0
    202498 SOLV     57810    TIP3     H1       HT       0.417000       1.00800           0
    202499 SOLV     57810    TIP3     H2       HT       0.417000       1.00800           0
    202500 SOLV     57811    TIP3     OH2      OT      -0.834000       15.9994           0
    202501 SOLV     57811    TIP3     H1       HT       0.417000       1.00800           0
    202502 SOLV     57811    TIP3     H2       HT       0.417000       1.00800           0
    202503 SOLV     57812    TIP3     OH2      OT      -0.834000       15.9994           0
    202504 SOLV     57812    TIP3     H1       HT       0.417000       1.00800           0
    202505 SOLV     57812    TIP3     H2       HT       0.417000       1.00800           0
    202506 SOLV     57813    TIP3     OH2      OT      -0.834000       15.9994           0
    202507 SOLV     57813    TIP3     H1       HT       0.417000       1.00800           0
    202508 SOLV     57813    TIP3     H2       HT       0.417000       1.00800           0
    202509 SOLV     57814    TIP3     OH2      OT      -0.834000       15.9994           0
    202510 SOLV     57814    TIP3     H1       HT       0.417000       1.00800           0
    202511 SOLV     57814    TIP3     H2       HT       0.417000       1.00800           0
    202512 SOLV     57815    TIP3     OH2      OT      -0.834000       15.9994           0
    202513 SOLV     57815    TIP3     H1       HT       0.417000       1.00800           0
    202514 SOLV     57815    TIP3     H2       HT       0.417000       1.00800           0
    202515 SOLV     57816    TIP3     OH2      OT      -0.834000       15.9994           0
    202516 SOLV     57816    TIP3     H1       HT       0.417000       1.00800           0
    202517 SOLV     57816    TIP3     H2       HT       0.417000       1.00800           0
    202518 SOLV     57817    TIP3     OH2      OT      -0.834000       15.9994           0
    202519 SOLV     57817    TIP3     H1       HT       0.417000       1.00800           0
    202520 SOLV     57817    TIP3     H2       HT       0.417000       1.00800           0
    202521 SOLV     57818    TIP3     OH2      OT      -0.834000       15.9994           0
    202522 SOLV     57818    TIP3     H1       HT       0.417000       1.00800           0
    202523 SOLV     57818    TIP3     H2       HT       0.417000       1.00800           0
    202524 SOLV     57819    TIP3     OH2      OT      -0.834000       15.9994           0
    202525 SOLV     57819    TIP3     H1       HT       0.417000       1.00800           0
    202526 SOLV     57819    TIP3     H2       HT       0.417000       1.00800           0
    202527 SOLV     57820    TIP3     OH2      OT      -0.834000       15.9994           0
    202528 SOLV     57820    TIP3     H1       HT       0.417000       1.00800           0
    202529 SOLV     57820    TIP3     H2       HT       0.417000       1.00800           0
    202530 SOLV     57821    TIP3     OH2      OT      -0.834000       15.9994           0
    202531 SOLV     57821    TIP3     H1       HT       0.417000       1.00800           0
    202532 SOLV     57821    TIP3     H2       HT       0.417000       1.00800           0
    202533 SOLV     57822    TIP3     OH2      OT      -0.834000       15.9994           0
    202534 SOLV     57822    TIP3     H1       HT       0.417000       1.00800           0
    202535 SOLV     57822    TIP3     H2       HT       0.417000       1.00800           0
    202536 SOLV     57823    TIP3     OH2      OT      -0.834000       15.9994           0
    202537 SOLV     57823    TIP3     H1       HT       0.417000       1.00800           0
    202538 SOLV     57823    TIP3     H2       HT       0.417000       1.00800           0
    202539 SOLV     57824    TIP3     OH2      OT      -0.834000       15.9994           0
    202540 SOLV     57824    TIP3     H1       HT       0.417000       1.00800           0
    202541 SOLV     57824    TIP3     H2       HT       0.417000       1.00800           0
    202542 SOLV     57825    TIP3     OH2      OT      -0.834000       15.9994           0
    202543 SOLV     57825    TIP3     H1       HT       0.417000       1.00800           0
    202544 SOLV     57825    TIP3     H2       HT       0.417000       1.00800           0
    202545 SOLV     57826    TIP3     OH2      OT      -0.834000       15.9994           0
    202546 SOLV     57826    TIP3     H1       HT       0.417000       1.00800           0
    202547 SOLV     57826    TIP3     H2       HT       0.417000       1.00800           0
    202548 SOLV     57827    TIP3     OH2      OT      -0.834000       15.9994           0
    202549 SOLV     57827    TIP3     H1       HT       0.417000       1.00800           0
    202550 SOLV     57827    TIP3     H2       HT       0.417000       1.00800           0
    202551 SOLV     57828    TIP3     OH2      OT      -0.834000       15.9994           0
    202552 SOLV     57828    TIP3     H1       HT       0.417000       1.00800           0
    202553 SOLV     57828    TIP3     H2       HT       0.417000       1.00800           0
    202554 SOLV     57829    TIP3     OH2      OT      -0.834000       15.9994           0
    202555 SOLV     57829    TIP3     H1       HT       0.417000       1.00800           0
    202556 SOLV     57829    TIP3     H2       HT       0.417000       1.00800           0
    202557 SOLV     57830    TIP3     OH2      OT      -0.834000       15.9994           0
    202558 SOLV     57830    TIP3     H1       HT       0.417000       1.00800           0
    202559 SOLV     57830    TIP3     H2       HT       0.417000       1.00800           0
    202560 SOLV     57831    TIP3     OH2      OT      -0.834000       15.9994           0
    202561 SOLV     57831    TIP3     H1       HT       0.417000       1.00800           0
    202562 SOLV     57831    TIP3     H2       HT       0.417000       1.00800           0
    202563 SOLV     57832    TIP3     OH2      OT      -0.834000       15.9994           0
    202564 SOLV     57832    TIP3     H1       HT       0.417000       1.00800           0
    202565 SOLV     57832    TIP3     H2       HT       0.417000       1.00800           0
    202566 SOLV     57833    TIP3     OH2      OT      -0.834000       15.9994           0
    202567 SOLV     57833    TIP3     H1       HT       0.417000       1.00800           0
    202568 SOLV     57833    TIP3     H2       HT       0.417000       1.00800           0
    202569 SOLV     57834    TIP3     OH2      OT      -0.834000       15.9994           0
    202570 SOLV     57834    TIP3     H1       HT       0.417000       1.00800           0
    202571 SOLV     57834    TIP3     H2       HT       0.417000       1.00800           0
    202572 SOLV     57835    TIP3     OH2      OT      -0.834000       15.9994           0
    202573 SOLV     57835    TIP3     H1       HT       0.417000       1.00800           0
    202574 SOLV     57835    TIP3     H2       HT       0.417000       1.00800           0
    202575 SOLV     57836    TIP3     OH2      OT      -0.834000       15.9994           0
    202576 SOLV     57836    TIP3     H1       HT       0.417000       1.00800           0
    202577 SOLV     57836    TIP3     H2       HT       0.417000       1.00800           0
    202578 SOLV     57837    TIP3     OH2      OT      -0.834000       15.9994           0
    202579 SOLV     57837    TIP3     H1       HT       0.417000       1.00800           0
    202580 SOLV     57837    TIP3     H2       HT       0.417000       1.00800           0
    202581 SOLV     57838    TIP3     OH2      OT      -0.834000       15.9994           0
    202582 SOLV     57838    TIP3     H1       HT       0.417000       1.00800           0
    202583 SOLV     57838    TIP3     H2       HT       0.417000       1.00800           0
    202584 SOLV     57839    TIP3     OH2      OT      -0.834000       15.9994           0
    202585 SOLV     57839    TIP3     H1       HT       0.417000       1.00800           0
    202586 SOLV     57839    TIP3     H2       HT       0.417000       1.00800           0
    202587 SOLV     57840    TIP3     OH2      OT      -0.834000       15.9994           0
    202588 SOLV     57840    TIP3     H1       HT       0.417000       1.00800           0
    202589 SOLV     57840    TIP3     H2       HT       0.417000       1.00800           0
    202590 SOLV     57841    TIP3     OH2      OT      -0.834000       15.9994           0
    202591 SOLV     57841    TIP3     H1       HT       0.417000       1.00800           0
    202592 SOLV     57841    TIP3     H2       HT       0.417000       1.00800           0
    202593 SOLV     57842    TIP3     OH2      OT      -0.834000       15.9994           0
    202594 SOLV     57842    TIP3     H1       HT       0.417000       1.00800           0
    202595 SOLV     57842    TIP3     H2       HT       0.417000       1.00800           0
    202596 SOLV     57843    TIP3     OH2      OT      -0.834000       15.9994           0
    202597 SOLV     57843    TIP3     H1       HT       0.417000       1.00800           0
    202598 SOLV     57843    TIP3     H2       HT       0.417000       1.00800           0
    202599 SOLV     57844    TIP3     OH2      OT      -0.834000       15.9994           0
    202600 SOLV     57844    TIP3     H1       HT       0.417000       1.00800           0
    202601 SOLV     57844    TIP3     H2       HT       0.417000       1.00800           0
    202602 SOLV     57845    TIP3     OH2      OT      -0.834000       15.9994           0
    202603 SOLV     57845    TIP3     H1       HT       0.417000       1.00800           0
    202604 SOLV     57845    TIP3     H2       HT       0.417000       1.00800           0
    202605 SOLV     57846    TIP3     OH2      OT      -0.834000       15.9994           0
    202606 SOLV     57846    TIP3     H1       HT       0.417000       1.00800           0
    202607 SOLV     57846    TIP3     H2       HT       0.417000       1.00800           0
    202608 SOLV     57847    TIP3     OH2      OT      -0.834000       15.9994           0
    202609 SOLV     57847    TIP3     H1       HT       0.417000       1.00800           0
    202610 SOLV     57847    TIP3     H2       HT       0.417000       1.00800           0
    202611 SOLV     57848    TIP3     OH2      OT      -0.834000       15.9994           0
    202612 SOLV     57848    TIP3     H1       HT       0.417000       1.00800           0
    202613 SOLV     57848    TIP3     H2       HT       0.417000       1.00800           0
    202614 SOLV     57849    TIP3     OH2      OT      -0.834000       15.9994           0
    202615 SOLV     57849    TIP3     H1       HT       0.417000       1.00800           0
    202616 SOLV     57849    TIP3     H2       HT       0.417000       1.00800           0
    202617 SOLV     57850    TIP3     OH2      OT      -0.834000       15.9994           0
    202618 SOLV     57850    TIP3     H1       HT       0.417000       1.00800           0
    202619 SOLV     57850    TIP3     H2       HT       0.417000       1.00800           0
    202620 SOLV     57851    TIP3     OH2      OT      -0.834000       15.9994           0
    202621 SOLV     57851    TIP3     H1       HT       0.417000       1.00800           0
    202622 SOLV     57851    TIP3     H2       HT       0.417000       1.00800           0
    202623 SOLV     57852    TIP3     OH2      OT      -0.834000       15.9994           0
    202624 SOLV     57852    TIP3     H1       HT       0.417000       1.00800           0
    202625 SOLV     57852    TIP3     H2       HT       0.417000       1.00800           0
    202626 SOLV     57853    TIP3     OH2      OT      -0.834000       15.9994           0
    202627 SOLV     57853    TIP3     H1       HT       0.417000       1.00800           0
    202628 SOLV     57853    TIP3     H2       HT       0.417000       1.00800           0
    202629 SOLV     57854    TIP3     OH2      OT      -0.834000       15.9994           0
    202630 SOLV     57854    TIP3     H1       HT       0.417000       1.00800           0
    202631 SOLV     57854    TIP3     H2       HT       0.417000       1.00800           0
    202632 SOLV     57855    TIP3     OH2      OT      -0.834000       15.9994           0
    202633 SOLV     57855    TIP3     H1       HT       0.417000       1.00800           0
    202634 SOLV     57855    TIP3     H2       HT       0.417000       1.00800           0
    202635 SOLV     57856    TIP3     OH2      OT      -0.834000       15.9994           0
    202636 SOLV     57856    TIP3     H1       HT       0.417000       1.00800           0
    202637 SOLV     57856    TIP3     H2       HT       0.417000       1.00800           0
    202638 SOLV     57857    TIP3     OH2      OT      -0.834000       15.9994           0
    202639 SOLV     57857    TIP3     H1       HT       0.417000       1.00800           0
    202640 SOLV     57857    TIP3     H2       HT       0.417000       1.00800           0
    202641 SOLV     57858    TIP3     OH2      OT      -0.834000       15.9994           0
    202642 SOLV     57858    TIP3     H1       HT       0.417000       1.00800           0
    202643 SOLV     57858    TIP3     H2       HT       0.417000       1.00800           0
    202644 SOLV     57859    TIP3     OH2      OT      -0.834000       15.9994           0
    202645 SOLV     57859    TIP3     H1       HT       0.417000       1.00800           0
    202646 SOLV     57859    TIP3     H2       HT       0.417000       1.00800           0
    202647 SOLV     57860    TIP3     OH2      OT      -0.834000       15.9994           0
    202648 SOLV     57860    TIP3     H1       HT       0.417000       1.00800           0
    202649 SOLV     57860    TIP3     H2       HT       0.417000       1.00800           0
    202650 SOLV     57861    TIP3     OH2      OT      -0.834000       15.9994           0
    202651 SOLV     57861    TIP3     H1       HT       0.417000       1.00800           0
    202652 SOLV     57861    TIP3     H2       HT       0.417000       1.00800           0
    202653 SOLV     57862    TIP3     OH2      OT      -0.834000       15.9994           0
    202654 SOLV     57862    TIP3     H1       HT       0.417000       1.00800           0
    202655 SOLV     57862    TIP3     H2       HT       0.417000       1.00800           0
    202656 SOLV     57863    TIP3     OH2      OT      -0.834000       15.9994           0
    202657 SOLV     57863    TIP3     H1       HT       0.417000       1.00800           0
    202658 SOLV     57863    TIP3     H2       HT       0.417000       1.00800           0
    202659 SOLV     57864    TIP3     OH2      OT      -0.834000       15.9994           0
    202660 SOLV     57864    TIP3     H1       HT       0.417000       1.00800           0
    202661 SOLV     57864    TIP3     H2       HT       0.417000       1.00800           0
    202662 SOLV     57865    TIP3     OH2      OT      -0.834000       15.9994           0
    202663 SOLV     57865    TIP3     H1       HT       0.417000       1.00800           0
    202664 SOLV     57865    TIP3     H2       HT       0.417000       1.00800           0
    202665 SOLV     57866    TIP3     OH2      OT      -0.834000       15.9994           0
    202666 SOLV     57866    TIP3     H1       HT       0.417000       1.00800           0
    202667 SOLV     57866    TIP3     H2       HT       0.417000       1.00800           0
    202668 SOLV     57867    TIP3     OH2      OT      -0.834000       15.9994           0
    202669 SOLV     57867    TIP3     H1       HT       0.417000       1.00800           0
    202670 SOLV     57867    TIP3     H2       HT       0.417000       1.00800           0
    202671 SOLV     57868    TIP3     OH2      OT      -0.834000       15.9994           0
    202672 SOLV     57868    TIP3     H1       HT       0.417000       1.00800           0
    202673 SOLV     57868    TIP3     H2       HT       0.417000       1.00800           0
    202674 SOLV     57869    TIP3     OH2      OT      -0.834000       15.9994           0
    202675 SOLV     57869    TIP3     H1       HT       0.417000       1.00800           0
    202676 SOLV     57869    TIP3     H2       HT       0.417000       1.00800           0
    202677 SOLV     57870    TIP3     OH2      OT      -0.834000       15.9994           0
    202678 SOLV     57870    TIP3     H1       HT       0.417000       1.00800           0
    202679 SOLV     57870    TIP3     H2       HT       0.417000       1.00800           0
    202680 SOLV     57871    TIP3     OH2      OT      -0.834000       15.9994           0
    202681 SOLV     57871    TIP3     H1       HT       0.417000       1.00800           0
    202682 SOLV     57871    TIP3     H2       HT       0.417000       1.00800           0
    202683 SOLV     57872    TIP3     OH2      OT      -0.834000       15.9994           0
    202684 SOLV     57872    TIP3     H1       HT       0.417000       1.00800           0
    202685 SOLV     57872    TIP3     H2       HT       0.417000       1.00800           0
    202686 SOLV     57873    TIP3     OH2      OT      -0.834000       15.9994           0
    202687 SOLV     57873    TIP3     H1       HT       0.417000       1.00800           0
    202688 SOLV     57873    TIP3     H2       HT       0.417000       1.00800           0
    202689 SOLV     57874    TIP3     OH2      OT      -0.834000       15.9994           0
    202690 SOLV     57874    TIP3     H1       HT       0.417000       1.00800           0
    202691 SOLV     57874    TIP3     H2       HT       0.417000       1.00800           0
    202692 SOLV     57875    TIP3     OH2      OT      -0.834000       15.9994           0
    202693 SOLV     57875    TIP3     H1       HT       0.417000       1.00800           0
    202694 SOLV     57875    TIP3     H2       HT       0.417000       1.00800           0
    202695 SOLV     57876    TIP3     OH2      OT      -0.834000       15.9994           0
    202696 SOLV     57876    TIP3     H1       HT       0.417000       1.00800           0
    202697 SOLV     57876    TIP3     H2       HT       0.417000       1.00800           0
    202698 SOLV     57877    TIP3     OH2      OT      -0.834000       15.9994           0
    202699 SOLV     57877    TIP3     H1       HT       0.417000       1.00800           0
    202700 SOLV     57877    TIP3     H2       HT       0.417000       1.00800           0
    202701 SOLV     57878    TIP3     OH2      OT      -0.834000       15.9994           0
    202702 SOLV     57878    TIP3     H1       HT       0.417000       1.00800           0
    202703 SOLV     57878    TIP3     H2       HT       0.417000       1.00800           0
    202704 SOLV     57879    TIP3     OH2      OT      -0.834000       15.9994           0
    202705 SOLV     57879    TIP3     H1       HT       0.417000       1.00800           0
    202706 SOLV     57879    TIP3     H2       HT       0.417000       1.00800           0
    202707 SOLV     57880    TIP3     OH2      OT      -0.834000       15.9994           0
    202708 SOLV     57880    TIP3     H1       HT       0.417000       1.00800           0
    202709 SOLV     57880    TIP3     H2       HT       0.417000       1.00800           0
    202710 SOLV     57881    TIP3     OH2      OT      -0.834000       15.9994           0
    202711 SOLV     57881    TIP3     H1       HT       0.417000       1.00800           0
    202712 SOLV     57881    TIP3     H2       HT       0.417000       1.00800           0
    202713 SOLV     57882    TIP3     OH2      OT      -0.834000       15.9994           0
    202714 SOLV     57882    TIP3     H1       HT       0.417000       1.00800           0
    202715 SOLV     57882    TIP3     H2       HT       0.417000       1.00800           0
    202716 SOLV     57883    TIP3     OH2      OT      -0.834000       15.9994           0
    202717 SOLV     57883    TIP3     H1       HT       0.417000       1.00800           0
    202718 SOLV     57883    TIP3     H2       HT       0.417000       1.00800           0
    202719 SOLV     57884    TIP3     OH2      OT      -0.834000       15.9994           0
    202720 SOLV     57884    TIP3     H1       HT       0.417000       1.00800           0
    202721 SOLV     57884    TIP3     H2       HT       0.417000       1.00800           0
    202722 SOLV     57885    TIP3     OH2      OT      -0.834000       15.9994           0
    202723 SOLV     57885    TIP3     H1       HT       0.417000       1.00800           0
    202724 SOLV     57885    TIP3     H2       HT       0.417000       1.00800           0
    202725 SOLV     57886    TIP3     OH2      OT      -0.834000       15.9994           0
    202726 SOLV     57886    TIP3     H1       HT       0.417000       1.00800           0
    202727 SOLV     57886    TIP3     H2       HT       0.417000       1.00800           0
    202728 SOLV     57887    TIP3     OH2      OT      -0.834000       15.9994           0
    202729 SOLV     57887    TIP3     H1       HT       0.417000       1.00800           0
    202730 SOLV     57887    TIP3     H2       HT       0.417000       1.00800           0
    202731 SOLV     57888    TIP3     OH2      OT      -0.834000       15.9994           0
    202732 SOLV     57888    TIP3     H1       HT       0.417000       1.00800           0
    202733 SOLV     57888    TIP3     H2       HT       0.417000       1.00800           0
    202734 SOLV     57889    TIP3     OH2      OT      -0.834000       15.9994           0
    202735 SOLV     57889    TIP3     H1       HT       0.417000       1.00800           0
    202736 SOLV     57889    TIP3     H2       HT       0.417000       1.00800           0
    202737 SOLV     57890    TIP3     OH2      OT      -0.834000       15.9994           0
    202738 SOLV     57890    TIP3     H1       HT       0.417000       1.00800           0
    202739 SOLV     57890    TIP3     H2       HT       0.417000       1.00800           0
    202740 SOLV     57891    TIP3     OH2      OT      -0.834000       15.9994           0
    202741 SOLV     57891    TIP3     H1       HT       0.417000       1.00800           0
    202742 SOLV     57891    TIP3     H2       HT       0.417000       1.00800           0
    202743 SOLV     57892    TIP3     OH2      OT      -0.834000       15.9994           0
    202744 SOLV     57892    TIP3     H1       HT       0.417000       1.00800           0
    202745 SOLV     57892    TIP3     H2       HT       0.417000       1.00800           0
    202746 SOLV     57893    TIP3     OH2      OT      -0.834000       15.9994           0
    202747 SOLV     57893    TIP3     H1       HT       0.417000       1.00800           0
    202748 SOLV     57893    TIP3     H2       HT       0.417000       1.00800           0
    202749 SOLV     57894    TIP3     OH2      OT      -0.834000       15.9994           0
    202750 SOLV     57894    TIP3     H1       HT       0.417000       1.00800           0
    202751 SOLV     57894    TIP3     H2       HT       0.417000       1.00800           0
    202752 SOLV     57895    TIP3     OH2      OT      -0.834000       15.9994           0
    202753 SOLV     57895    TIP3     H1       HT       0.417000       1.00800           0
    202754 SOLV     57895    TIP3     H2       HT       0.417000       1.00800           0
    202755 SOLV     57896    TIP3     OH2      OT      -0.834000       15.9994           0
    202756 SOLV     57896    TIP3     H1       HT       0.417000       1.00800           0
    202757 SOLV     57896    TIP3     H2       HT       0.417000       1.00800           0
    202758 SOLV     57897    TIP3     OH2      OT      -0.834000       15.9994           0
    202759 SOLV     57897    TIP3     H1       HT       0.417000       1.00800           0
    202760 SOLV     57897    TIP3     H2       HT       0.417000       1.00800           0
    202761 SOLV     57898    TIP3     OH2      OT      -0.834000       15.9994           0
    202762 SOLV     57898    TIP3     H1       HT       0.417000       1.00800           0
    202763 SOLV     57898    TIP3     H2       HT       0.417000       1.00800           0
    202764 SOLV     57899    TIP3     OH2      OT      -0.834000       15.9994           0
    202765 SOLV     57899    TIP3     H1       HT       0.417000       1.00800           0
    202766 SOLV     57899    TIP3     H2       HT       0.417000       1.00800           0
    202767 SOLV     57900    TIP3     OH2      OT      -0.834000       15.9994           0
    202768 SOLV     57900    TIP3     H1       HT       0.417000       1.00800           0
    202769 SOLV     57900    TIP3     H2       HT       0.417000       1.00800           0
    202770 SOLV     57901    TIP3     OH2      OT      -0.834000       15.9994           0
    202771 SOLV     57901    TIP3     H1       HT       0.417000       1.00800           0
    202772 SOLV     57901    TIP3     H2       HT       0.417000       1.00800           0
    202773 SOLV     57902    TIP3     OH2      OT      -0.834000       15.9994           0
    202774 SOLV     57902    TIP3     H1       HT       0.417000       1.00800           0
    202775 SOLV     57902    TIP3     H2       HT       0.417000       1.00800           0
    202776 SOLV     57903    TIP3     OH2      OT      -0.834000       15.9994           0
    202777 SOLV     57903    TIP3     H1       HT       0.417000       1.00800           0
    202778 SOLV     57903    TIP3     H2       HT       0.417000       1.00800           0
    202779 SOLV     57904    TIP3     OH2      OT      -0.834000       15.9994           0
    202780 SOLV     57904    TIP3     H1       HT       0.417000       1.00800           0
    202781 SOLV     57904    TIP3     H2       HT       0.417000       1.00800           0
    202782 SOLV     57905    TIP3     OH2      OT      -0.834000       15.9994           0
    202783 SOLV     57905    TIP3     H1       HT       0.417000       1.00800           0
    202784 SOLV     57905    TIP3     H2       HT       0.417000       1.00800           0
    202785 SOLV     57906    TIP3     OH2      OT      -0.834000       15.9994           0
    202786 SOLV     57906    TIP3     H1       HT       0.417000       1.00800           0
    202787 SOLV     57906    TIP3     H2       HT       0.417000       1.00800           0
    202788 SOLV     57907    TIP3     OH2      OT      -0.834000       15.9994           0
    202789 SOLV     57907    TIP3     H1       HT       0.417000       1.00800           0
    202790 SOLV     57907    TIP3     H2       HT       0.417000       1.00800           0
    202791 SOLV     57908    TIP3     OH2      OT      -0.834000       15.9994           0
    202792 SOLV     57908    TIP3     H1       HT       0.417000       1.00800           0
    202793 SOLV     57908    TIP3     H2       HT       0.417000       1.00800           0
    202794 SOLV     57909    TIP3     OH2      OT      -0.834000       15.9994           0
    202795 SOLV     57909    TIP3     H1       HT       0.417000       1.00800           0
    202796 SOLV     57909    TIP3     H2       HT       0.417000       1.00800           0
    202797 SOLV     57910    TIP3     OH2      OT      -0.834000       15.9994           0
    202798 SOLV     57910    TIP3     H1       HT       0.417000       1.00800           0
    202799 SOLV     57910    TIP3     H2       HT       0.417000       1.00800           0
    202800 SOLV     57911    TIP3     OH2      OT      -0.834000       15.9994           0
    202801 SOLV     57911    TIP3     H1       HT       0.417000       1.00800           0
    202802 SOLV     57911    TIP3     H2       HT       0.417000       1.00800           0
    202803 SOLV     57912    TIP3     OH2      OT      -0.834000       15.9994           0
    202804 SOLV     57912    TIP3     H1       HT       0.417000       1.00800           0
    202805 SOLV     57912    TIP3     H2       HT       0.417000       1.00800           0
    202806 SOLV     57913    TIP3     OH2      OT      -0.834000       15.9994           0
    202807 SOLV     57913    TIP3     H1       HT       0.417000       1.00800           0
    202808 SOLV     57913    TIP3     H2       HT       0.417000       1.00800           0
    202809 SOLV     57914    TIP3     OH2      OT      -0.834000       15.9994           0
    202810 SOLV     57914    TIP3     H1       HT       0.417000       1.00800           0
    202811 SOLV     57914    TIP3     H2       HT       0.417000       1.00800           0
    202812 SOLV     57915    TIP3     OH2      OT      -0.834000       15.9994           0
    202813 SOLV     57915    TIP3     H1       HT       0.417000       1.00800           0
    202814 SOLV     57915    TIP3     H2       HT       0.417000       1.00800           0
    202815 SOLV     57916    TIP3     OH2      OT      -0.834000       15.9994           0
    202816 SOLV     57916    TIP3     H1       HT       0.417000       1.00800           0
    202817 SOLV     57916    TIP3     H2       HT       0.417000       1.00800           0
    202818 SOLV     57917    TIP3     OH2      OT      -0.834000       15.9994           0
    202819 SOLV     57917    TIP3     H1       HT       0.417000       1.00800           0
    202820 SOLV     57917    TIP3     H2       HT       0.417000       1.00800           0
    202821 SOLV     57918    TIP3     OH2      OT      -0.834000       15.9994           0
    202822 SOLV     57918    TIP3     H1       HT       0.417000       1.00800           0
    202823 SOLV     57918    TIP3     H2       HT       0.417000       1.00800           0
    202824 SOLV     57919    TIP3     OH2      OT      -0.834000       15.9994           0
    202825 SOLV     57919    TIP3     H1       HT       0.417000       1.00800           0
    202826 SOLV     57919    TIP3     H2       HT       0.417000       1.00800           0
    202827 SOLV     57920    TIP3     OH2      OT      -0.834000       15.9994           0
    202828 SOLV     57920    TIP3     H1       HT       0.417000       1.00800           0
    202829 SOLV     57920    TIP3     H2       HT       0.417000       1.00800           0
    202830 SOLV     57921    TIP3     OH2      OT      -0.834000       15.9994           0
    202831 SOLV     57921    TIP3     H1       HT       0.417000       1.00800           0
    202832 SOLV     57921    TIP3     H2       HT       0.417000       1.00800           0
    202833 SOLV     57922    TIP3     OH2      OT      -0.834000       15.9994           0
    202834 SOLV     57922    TIP3     H1       HT       0.417000       1.00800           0
    202835 SOLV     57922    TIP3     H2       HT       0.417000       1.00800           0
    202836 SOLV     57923    TIP3     OH2      OT      -0.834000       15.9994           0
    202837 SOLV     57923    TIP3     H1       HT       0.417000       1.00800           0
    202838 SOLV     57923    TIP3     H2       HT       0.417000       1.00800           0
    202839 SOLV     57924    TIP3     OH2      OT      -0.834000       15.9994           0
    202840 SOLV     57924    TIP3     H1       HT       0.417000       1.00800           0
    202841 SOLV     57924    TIP3     H2       HT       0.417000       1.00800           0
    202842 SOLV     57925    TIP3     OH2      OT      -0.834000       15.9994           0
    202843 SOLV     57925    TIP3     H1       HT       0.417000       1.00800           0
    202844 SOLV     57925    TIP3     H2       HT       0.417000       1.00800           0
    202845 SOLV     57926    TIP3     OH2      OT      -0.834000       15.9994           0
    202846 SOLV     57926    TIP3     H1       HT       0.417000       1.00800           0
    202847 SOLV     57926    TIP3     H2       HT       0.417000       1.00800           0
    202848 SOLV     57927    TIP3     OH2      OT      -0.834000       15.9994           0
    202849 SOLV     57927    TIP3     H1       HT       0.417000       1.00800           0
    202850 SOLV     57927    TIP3     H2       HT       0.417000       1.00800           0
    202851 SOLV     57928    TIP3     OH2      OT      -0.834000       15.9994           0
    202852 SOLV     57928    TIP3     H1       HT       0.417000       1.00800           0
    202853 SOLV     57928    TIP3     H2       HT       0.417000       1.00800           0
    202854 SOLV     57929    TIP3     OH2      OT      -0.834000       15.9994           0
    202855 SOLV     57929    TIP3     H1       HT       0.417000       1.00800           0
    202856 SOLV     57929    TIP3     H2       HT       0.417000       1.00800           0
    202857 SOLV     57930    TIP3     OH2      OT      -0.834000       15.9994           0
    202858 SOLV     57930    TIP3     H1       HT       0.417000       1.00800           0
    202859 SOLV     57930    TIP3     H2       HT       0.417000       1.00800           0
    202860 SOLV     57931    TIP3     OH2      OT      -0.834000       15.9994           0
    202861 SOLV     57931    TIP3     H1       HT       0.417000       1.00800           0
    202862 SOLV     57931    TIP3     H2       HT       0.417000       1.00800           0
    202863 SOLV     57932    TIP3     OH2      OT      -0.834000       15.9994           0
    202864 SOLV     57932    TIP3     H1       HT       0.417000       1.00800           0
    202865 SOLV     57932    TIP3     H2       HT       0.417000       1.00800           0
    202866 SOLV     57933    TIP3     OH2      OT      -0.834000       15.9994           0
    202867 SOLV     57933    TIP3     H1       HT       0.417000       1.00800           0
    202868 SOLV     57933    TIP3     H2       HT       0.417000       1.00800           0
    202869 SOLV     57934    TIP3     OH2      OT      -0.834000       15.9994           0
    202870 SOLV     57934    TIP3     H1       HT       0.417000       1.00800           0
    202871 SOLV     57934    TIP3     H2       HT       0.417000       1.00800           0
    202872 SOLV     57935    TIP3     OH2      OT      -0.834000       15.9994           0
    202873 SOLV     57935    TIP3     H1       HT       0.417000       1.00800           0
    202874 SOLV     57935    TIP3     H2       HT       0.417000       1.00800           0
    202875 SOLV     57936    TIP3     OH2      OT      -0.834000       15.9994           0
    202876 SOLV     57936    TIP3     H1       HT       0.417000       1.00800           0
    202877 SOLV     57936    TIP3     H2       HT       0.417000       1.00800           0
    202878 SOLV     57937    TIP3     OH2      OT      -0.834000       15.9994           0
    202879 SOLV     57937    TIP3     H1       HT       0.417000       1.00800           0
    202880 SOLV     57937    TIP3     H2       HT       0.417000       1.00800           0
    202881 SOLV     57938    TIP3     OH2      OT      -0.834000       15.9994           0
    202882 SOLV     57938    TIP3     H1       HT       0.417000       1.00800           0
    202883 SOLV     57938    TIP3     H2       HT       0.417000       1.00800           0
    202884 SOLV     57939    TIP3     OH2      OT      -0.834000       15.9994           0
    202885 SOLV     57939    TIP3     H1       HT       0.417000       1.00800           0
    202886 SOLV     57939    TIP3     H2       HT       0.417000       1.00800           0
    202887 SOLV     57940    TIP3     OH2      OT      -0.834000       15.9994           0
    202888 SOLV     57940    TIP3     H1       HT       0.417000       1.00800           0
    202889 SOLV     57940    TIP3     H2       HT       0.417000       1.00800           0
    202890 SOLV     57941    TIP3     OH2      OT      -0.834000       15.9994           0
    202891 SOLV     57941    TIP3     H1       HT       0.417000       1.00800           0
    202892 SOLV     57941    TIP3     H2       HT       0.417000       1.00800           0
    202893 SOLV     57942    TIP3     OH2      OT      -0.834000       15.9994           0
    202894 SOLV     57942    TIP3     H1       HT       0.417000       1.00800           0
    202895 SOLV     57942    TIP3     H2       HT       0.417000       1.00800           0
    202896 SOLV     57943    TIP3     OH2      OT      -0.834000       15.9994           0
    202897 SOLV     57943    TIP3     H1       HT       0.417000       1.00800           0
    202898 SOLV     57943    TIP3     H2       HT       0.417000       1.00800           0
    202899 SOLV     57944    TIP3     OH2      OT      -0.834000       15.9994           0
    202900 SOLV     57944    TIP3     H1       HT       0.417000       1.00800           0
    202901 SOLV     57944    TIP3     H2       HT       0.417000       1.00800           0
    202902 SOLV     57945    TIP3     OH2      OT      -0.834000       15.9994           0
    202903 SOLV     57945    TIP3     H1       HT       0.417000       1.00800           0
    202904 SOLV     57945    TIP3     H2       HT       0.417000       1.00800           0
    202905 SOLV     57946    TIP3     OH2      OT      -0.834000       15.9994           0
    202906 SOLV     57946    TIP3     H1       HT       0.417000       1.00800           0
    202907 SOLV     57946    TIP3     H2       HT       0.417000       1.00800           0
    202908 SOLV     57947    TIP3     OH2      OT      -0.834000       15.9994           0
    202909 SOLV     57947    TIP3     H1       HT       0.417000       1.00800           0
    202910 SOLV     57947    TIP3     H2       HT       0.417000       1.00800           0
    202911 SOLV     57948    TIP3     OH2      OT      -0.834000       15.9994           0
    202912 SOLV     57948    TIP3     H1       HT       0.417000       1.00800           0
    202913 SOLV     57948    TIP3     H2       HT       0.417000       1.00800           0
    202914 SOLV     57949    TIP3     OH2      OT      -0.834000       15.9994           0
    202915 SOLV     57949    TIP3     H1       HT       0.417000       1.00800           0
    202916 SOLV     57949    TIP3     H2       HT       0.417000       1.00800           0
    202917 SOLV     57950    TIP3     OH2      OT      -0.834000       15.9994           0
    202918 SOLV     57950    TIP3     H1       HT       0.417000       1.00800           0
    202919 SOLV     57950    TIP3     H2       HT       0.417000       1.00800           0
    202920 SOLV     57951    TIP3     OH2      OT      -0.834000       15.9994           0
    202921 SOLV     57951    TIP3     H1       HT       0.417000       1.00800           0
    202922 SOLV     57951    TIP3     H2       HT       0.417000       1.00800           0
    202923 SOLV     57952    TIP3     OH2      OT      -0.834000       15.9994           0
    202924 SOLV     57952    TIP3     H1       HT       0.417000       1.00800           0
    202925 SOLV     57952    TIP3     H2       HT       0.417000       1.00800           0
    202926 SOLV     57953    TIP3     OH2      OT      -0.834000       15.9994           0
    202927 SOLV     57953    TIP3     H1       HT       0.417000       1.00800           0
    202928 SOLV     57953    TIP3     H2       HT       0.417000       1.00800           0
    202929 SOLV     57954    TIP3     OH2      OT      -0.834000       15.9994           0
    202930 SOLV     57954    TIP3     H1       HT       0.417000       1.00800           0
    202931 SOLV     57954    TIP3     H2       HT       0.417000       1.00800           0
    202932 SOLV     57955    TIP3     OH2      OT      -0.834000       15.9994           0
    202933 SOLV     57955    TIP3     H1       HT       0.417000       1.00800           0
    202934 SOLV     57955    TIP3     H2       HT       0.417000       1.00800           0
    202935 SOLV     57956    TIP3     OH2      OT      -0.834000       15.9994           0
    202936 SOLV     57956    TIP3     H1       HT       0.417000       1.00800           0
    202937 SOLV     57956    TIP3     H2       HT       0.417000       1.00800           0
    202938 SOLV     57957    TIP3     OH2      OT      -0.834000       15.9994           0
    202939 SOLV     57957    TIP3     H1       HT       0.417000       1.00800           0
    202940 SOLV     57957    TIP3     H2       HT       0.417000       1.00800           0
    202941 SOLV     57958    TIP3     OH2      OT      -0.834000       15.9994           0
    202942 SOLV     57958    TIP3     H1       HT       0.417000       1.00800           0
    202943 SOLV     57958    TIP3     H2       HT       0.417000       1.00800           0
    202944 SOLV     57959    TIP3     OH2      OT      -0.834000       15.9994           0
    202945 SOLV     57959    TIP3     H1       HT       0.417000       1.00800           0
    202946 SOLV     57959    TIP3     H2       HT       0.417000       1.00800           0
    202947 SOLV     57960    TIP3     OH2      OT      -0.834000       15.9994           0
    202948 SOLV     57960    TIP3     H1       HT       0.417000       1.00800           0
    202949 SOLV     57960    TIP3     H2       HT       0.417000       1.00800           0
    202950 SOLV     57961    TIP3     OH2      OT      -0.834000       15.9994           0
    202951 SOLV     57961    TIP3     H1       HT       0.417000       1.00800           0
    202952 SOLV     57961    TIP3     H2       HT       0.417000       1.00800           0
    202953 SOLV     57962    TIP3     OH2      OT      -0.834000       15.9994           0
    202954 SOLV     57962    TIP3     H1       HT       0.417000       1.00800           0
    202955 SOLV     57962    TIP3     H2       HT       0.417000       1.00800           0
    202956 SOLV     57963    TIP3     OH2      OT      -0.834000       15.9994           0
    202957 SOLV     57963    TIP3     H1       HT       0.417000       1.00800           0
    202958 SOLV     57963    TIP3     H2       HT       0.417000       1.00800           0
    202959 SOLV     57964    TIP3     OH2      OT      -0.834000       15.9994           0
    202960 SOLV     57964    TIP3     H1       HT       0.417000       1.00800           0
    202961 SOLV     57964    TIP3     H2       HT       0.417000       1.00800           0
    202962 SOLV     57965    TIP3     OH2      OT      -0.834000       15.9994           0
    202963 SOLV     57965    TIP3     H1       HT       0.417000       1.00800           0
    202964 SOLV     57965    TIP3     H2       HT       0.417000       1.00800           0
    202965 SOLV     57966    TIP3     OH2      OT      -0.834000       15.9994           0
    202966 SOLV     57966    TIP3     H1       HT       0.417000       1.00800           0
    202967 SOLV     57966    TIP3     H2       HT       0.417000       1.00800           0
    202968 SOLV     57967    TIP3     OH2      OT      -0.834000       15.9994           0
    202969 SOLV     57967    TIP3     H1       HT       0.417000       1.00800           0
    202970 SOLV     57967    TIP3     H2       HT       0.417000       1.00800           0
    202971 SOLV     57968    TIP3     OH2      OT      -0.834000       15.9994           0
    202972 SOLV     57968    TIP3     H1       HT       0.417000       1.00800           0
    202973 SOLV     57968    TIP3     H2       HT       0.417000       1.00800           0
    202974 SOLV     57969    TIP3     OH2      OT      -0.834000       15.9994           0
    202975 SOLV     57969    TIP3     H1       HT       0.417000       1.00800           0
    202976 SOLV     57969    TIP3     H2       HT       0.417000       1.00800           0
    202977 SOLV     57970    TIP3     OH2      OT      -0.834000       15.9994           0
    202978 SOLV     57970    TIP3     H1       HT       0.417000       1.00800           0
    202979 SOLV     57970    TIP3     H2       HT       0.417000       1.00800           0
    202980 SOLV     57971    TIP3     OH2      OT      -0.834000       15.9994           0
    202981 SOLV     57971    TIP3     H1       HT       0.417000       1.00800           0
    202982 SOLV     57971    TIP3     H2       HT       0.417000       1.00800           0
    202983 SOLV     57972    TIP3     OH2      OT      -0.834000       15.9994           0
    202984 SOLV     57972    TIP3     H1       HT       0.417000       1.00800           0
    202985 SOLV     57972    TIP3     H2       HT       0.417000       1.00800           0
    202986 SOLV     57973    TIP3     OH2      OT      -0.834000       15.9994           0
    202987 SOLV     57973    TIP3     H1       HT       0.417000       1.00800           0
    202988 SOLV     57973    TIP3     H2       HT       0.417000       1.00800           0
    202989 SOLV     57974    TIP3     OH2      OT      -0.834000       15.9994           0
    202990 SOLV     57974    TIP3     H1       HT       0.417000       1.00800           0
    202991 SOLV     57974    TIP3     H2       HT       0.417000       1.00800           0
    202992 SOLV     57975    TIP3     OH2      OT      -0.834000       15.9994           0
    202993 SOLV     57975    TIP3     H1       HT       0.417000       1.00800           0
    202994 SOLV     57975    TIP3     H2       HT       0.417000       1.00800           0
    202995 SOLV     57976    TIP3     OH2      OT      -0.834000       15.9994           0
    202996 SOLV     57976    TIP3     H1       HT       0.417000       1.00800           0
    202997 SOLV     57976    TIP3     H2       HT       0.417000       1.00800           0
    202998 SOLV     57977    TIP3     OH2      OT      -0.834000       15.9994           0
    202999 SOLV     57977    TIP3     H1       HT       0.417000       1.00800           0
    203000 SOLV     57977    TIP3     H2       HT       0.417000       1.00800           0
    203001 SOLV     57978    TIP3     OH2      OT      -0.834000       15.9994           0
    203002 SOLV     57978    TIP3     H1       HT       0.417000       1.00800           0
    203003 SOLV     57978    TIP3     H2       HT       0.417000       1.00800           0
    203004 SOLV     57979    TIP3     OH2      OT      -0.834000       15.9994           0
    203005 SOLV     57979    TIP3     H1       HT       0.417000       1.00800           0
    203006 SOLV     57979    TIP3     H2       HT       0.417000       1.00800           0
    203007 SOLV     57980    TIP3     OH2      OT      -0.834000       15.9994           0
    203008 SOLV     57980    TIP3     H1       HT       0.417000       1.00800           0
    203009 SOLV     57980    TIP3     H2       HT       0.417000       1.00800           0
    203010 SOLV     57981    TIP3     OH2      OT      -0.834000       15.9994           0
    203011 SOLV     57981    TIP3     H1       HT       0.417000       1.00800           0
    203012 SOLV     57981    TIP3     H2       HT       0.417000       1.00800           0
    203013 SOLV     57982    TIP3     OH2      OT      -0.834000       15.9994           0
    203014 SOLV     57982    TIP3     H1       HT       0.417000       1.00800           0
    203015 SOLV     57982    TIP3     H2       HT       0.417000       1.00800           0
    203016 SOLV     57983    TIP3     OH2      OT      -0.834000       15.9994           0
    203017 SOLV     57983    TIP3     H1       HT       0.417000       1.00800           0
    203018 SOLV     57983    TIP3     H2       HT       0.417000       1.00800           0
    203019 SOLV     57984    TIP3     OH2      OT      -0.834000       15.9994           0
    203020 SOLV     57984    TIP3     H1       HT       0.417000       1.00800           0
    203021 SOLV     57984    TIP3     H2       HT       0.417000       1.00800           0
    203022 SOLV     57985    TIP3     OH2      OT      -0.834000       15.9994           0
    203023 SOLV     57985    TIP3     H1       HT       0.417000       1.00800           0
    203024 SOLV     57985    TIP3     H2       HT       0.417000       1.00800           0
    203025 SOLV     57986    TIP3     OH2      OT      -0.834000       15.9994           0
    203026 SOLV     57986    TIP3     H1       HT       0.417000       1.00800           0
    203027 SOLV     57986    TIP3     H2       HT       0.417000       1.00800           0
    203028 SOLV     57987    TIP3     OH2      OT      -0.834000       15.9994           0
    203029 SOLV     57987    TIP3     H1       HT       0.417000       1.00800           0
    203030 SOLV     57987    TIP3     H2       HT       0.417000       1.00800           0
    203031 SOLV     57988    TIP3     OH2      OT      -0.834000       15.9994           0
    203032 SOLV     57988    TIP3     H1       HT       0.417000       1.00800           0
    203033 SOLV     57988    TIP3     H2       HT       0.417000       1.00800           0
    203034 SOLV     57989    TIP3     OH2      OT      -0.834000       15.9994           0
    203035 SOLV     57989    TIP3     H1       HT       0.417000       1.00800           0
    203036 SOLV     57989    TIP3     H2       HT       0.417000       1.00800           0
    203037 SOLV     57990    TIP3     OH2      OT      -0.834000       15.9994           0
    203038 SOLV     57990    TIP3     H1       HT       0.417000       1.00800           0
    203039 SOLV     57990    TIP3     H2       HT       0.417000       1.00800           0
    203040 SOLV     57991    TIP3     OH2      OT      -0.834000       15.9994           0
    203041 SOLV     57991    TIP3     H1       HT       0.417000       1.00800           0
    203042 SOLV     57991    TIP3     H2       HT       0.417000       1.00800           0
    203043 SOLV     57992    TIP3     OH2      OT      -0.834000       15.9994           0
    203044 SOLV     57992    TIP3     H1       HT       0.417000       1.00800           0
    203045 SOLV     57992    TIP3     H2       HT       0.417000       1.00800           0
    203046 SOLV     57993    TIP3     OH2      OT      -0.834000       15.9994           0
    203047 SOLV     57993    TIP3     H1       HT       0.417000       1.00800           0
    203048 SOLV     57993    TIP3     H2       HT       0.417000       1.00800           0
    203049 SOLV     57994    TIP3     OH2      OT      -0.834000       15.9994           0
    203050 SOLV     57994    TIP3     H1       HT       0.417000       1.00800           0
    203051 SOLV     57994    TIP3     H2       HT       0.417000       1.00800           0
    203052 SOLV     57995    TIP3     OH2      OT      -0.834000       15.9994           0
    203053 SOLV     57995    TIP3     H1       HT       0.417000       1.00800           0
    203054 SOLV     57995    TIP3     H2       HT       0.417000       1.00800           0
    203055 SOLV     57996    TIP3     OH2      OT      -0.834000       15.9994           0
    203056 SOLV     57996    TIP3     H1       HT       0.417000       1.00800           0
    203057 SOLV     57996    TIP3     H2       HT       0.417000       1.00800           0
    203058 SOLV     57997    TIP3     OH2      OT      -0.834000       15.9994           0
    203059 SOLV     57997    TIP3     H1       HT       0.417000       1.00800           0
    203060 SOLV     57997    TIP3     H2       HT       0.417000       1.00800           0
    203061 SOLV     57998    TIP3     OH2      OT      -0.834000       15.9994           0
    203062 SOLV     57998    TIP3     H1       HT       0.417000       1.00800           0
    203063 SOLV     57998    TIP3     H2       HT       0.417000       1.00800           0
    203064 SOLV     57999    TIP3     OH2      OT      -0.834000       15.9994           0
    203065 SOLV     57999    TIP3     H1       HT       0.417000       1.00800           0
    203066 SOLV     57999    TIP3     H2       HT       0.417000       1.00800           0
    203067 SOLV     58000    TIP3     OH2      OT      -0.834000       15.9994           0
    203068 SOLV     58000    TIP3     H1       HT       0.417000       1.00800           0
    203069 SOLV     58000    TIP3     H2       HT       0.417000       1.00800           0
    203070 SOLV     58001    TIP3     OH2      OT      -0.834000       15.9994           0
    203071 SOLV     58001    TIP3     H1       HT       0.417000       1.00800           0
    203072 SOLV     58001    TIP3     H2       HT       0.417000       1.00800           0
    203073 SOLV     58002    TIP3     OH2      OT      -0.834000       15.9994           0
    203074 SOLV     58002    TIP3     H1       HT       0.417000       1.00800           0
    203075 SOLV     58002    TIP3     H2       HT       0.417000       1.00800           0
    203076 SOLV     58003    TIP3     OH2      OT      -0.834000       15.9994           0
    203077 SOLV     58003    TIP3     H1       HT       0.417000       1.00800           0
    203078 SOLV     58003    TIP3     H2       HT       0.417000       1.00800           0
    203079 SOLV     58004    TIP3     OH2      OT      -0.834000       15.9994           0
    203080 SOLV     58004    TIP3     H1       HT       0.417000       1.00800           0
    203081 SOLV     58004    TIP3     H2       HT       0.417000       1.00800           0
    203082 SOLV     58005    TIP3     OH2      OT      -0.834000       15.9994           0
    203083 SOLV     58005    TIP3     H1       HT       0.417000       1.00800           0
    203084 SOLV     58005    TIP3     H2       HT       0.417000       1.00800           0
    203085 SOLV     58006    TIP3     OH2      OT      -0.834000       15.9994           0
    203086 SOLV     58006    TIP3     H1       HT       0.417000       1.00800           0
    203087 SOLV     58006    TIP3     H2       HT       0.417000       1.00800           0
    203088 SOLV     58007    TIP3     OH2      OT      -0.834000       15.9994           0
    203089 SOLV     58007    TIP3     H1       HT       0.417000       1.00800           0
    203090 SOLV     58007    TIP3     H2       HT       0.417000       1.00800           0
    203091 SOLV     58008    TIP3     OH2      OT      -0.834000       15.9994           0
    203092 SOLV     58008    TIP3     H1       HT       0.417000       1.00800           0
    203093 SOLV     58008    TIP3     H2       HT       0.417000       1.00800           0
    203094 SOLV     58009    TIP3     OH2      OT      -0.834000       15.9994           0
    203095 SOLV     58009    TIP3     H1       HT       0.417000       1.00800           0
    203096 SOLV     58009    TIP3     H2       HT       0.417000       1.00800           0
    203097 SOLV     58010    TIP3     OH2      OT      -0.834000       15.9994           0
    203098 SOLV     58010    TIP3     H1       HT       0.417000       1.00800           0
    203099 SOLV     58010    TIP3     H2       HT       0.417000       1.00800           0
    203100 SOLV     58011    TIP3     OH2      OT      -0.834000       15.9994           0
    203101 SOLV     58011    TIP3     H1       HT       0.417000       1.00800           0
    203102 SOLV     58011    TIP3     H2       HT       0.417000       1.00800           0
    203103 SOLV     58012    TIP3     OH2      OT      -0.834000       15.9994           0
    203104 SOLV     58012    TIP3     H1       HT       0.417000       1.00800           0
    203105 SOLV     58012    TIP3     H2       HT       0.417000       1.00800           0
    203106 SOLV     58013    TIP3     OH2      OT      -0.834000       15.9994           0
    203107 SOLV     58013    TIP3     H1       HT       0.417000       1.00800           0
    203108 SOLV     58013    TIP3     H2       HT       0.417000       1.00800           0
    203109 SOLV     58014    TIP3     OH2      OT      -0.834000       15.9994           0
    203110 SOLV     58014    TIP3     H1       HT       0.417000       1.00800           0
    203111 SOLV     58014    TIP3     H2       HT       0.417000       1.00800           0
    203112 SOLV     58015    TIP3     OH2      OT      -0.834000       15.9994           0
    203113 SOLV     58015    TIP3     H1       HT       0.417000       1.00800           0
    203114 SOLV     58015    TIP3     H2       HT       0.417000       1.00800           0
    203115 SOLV     58016    TIP3     OH2      OT      -0.834000       15.9994           0
    203116 SOLV     58016    TIP3     H1       HT       0.417000       1.00800           0
    203117 SOLV     58016    TIP3     H2       HT       0.417000       1.00800           0
    203118 SOLV     58017    TIP3     OH2      OT      -0.834000       15.9994           0
    203119 SOLV     58017    TIP3     H1       HT       0.417000       1.00800           0
    203120 SOLV     58017    TIP3     H2       HT       0.417000       1.00800           0
    203121 SOLV     58018    TIP3     OH2      OT      -0.834000       15.9994           0
    203122 SOLV     58018    TIP3     H1       HT       0.417000       1.00800           0
    203123 SOLV     58018    TIP3     H2       HT       0.417000       1.00800           0
    203124 SOLV     58019    TIP3     OH2      OT      -0.834000       15.9994           0
    203125 SOLV     58019    TIP3     H1       HT       0.417000       1.00800           0
    203126 SOLV     58019    TIP3     H2       HT       0.417000       1.00800           0
    203127 SOLV     58020    TIP3     OH2      OT      -0.834000       15.9994           0
    203128 SOLV     58020    TIP3     H1       HT       0.417000       1.00800           0
    203129 SOLV     58020    TIP3     H2       HT       0.417000       1.00800           0
    203130 SOLV     58021    TIP3     OH2      OT      -0.834000       15.9994           0
    203131 SOLV     58021    TIP3     H1       HT       0.417000       1.00800           0
    203132 SOLV     58021    TIP3     H2       HT       0.417000       1.00800           0
    203133 SOLV     58022    TIP3     OH2      OT      -0.834000       15.9994           0
    203134 SOLV     58022    TIP3     H1       HT       0.417000       1.00800           0
    203135 SOLV     58022    TIP3     H2       HT       0.417000       1.00800           0
    203136 SOLV     58023    TIP3     OH2      OT      -0.834000       15.9994           0
    203137 SOLV     58023    TIP3     H1       HT       0.417000       1.00800           0
    203138 SOLV     58023    TIP3     H2       HT       0.417000       1.00800           0
    203139 SOLV     58024    TIP3     OH2      OT      -0.834000       15.9994           0
    203140 SOLV     58024    TIP3     H1       HT       0.417000       1.00800           0
    203141 SOLV     58024    TIP3     H2       HT       0.417000       1.00800           0
    203142 SOLV     58025    TIP3     OH2      OT      -0.834000       15.9994           0
    203143 SOLV     58025    TIP3     H1       HT       0.417000       1.00800           0
    203144 SOLV     58025    TIP3     H2       HT       0.417000       1.00800           0
    203145 SOLV     58026    TIP3     OH2      OT      -0.834000       15.9994           0
    203146 SOLV     58026    TIP3     H1       HT       0.417000       1.00800           0
    203147 SOLV     58026    TIP3     H2       HT       0.417000       1.00800           0
    203148 SOLV     58027    TIP3     OH2      OT      -0.834000       15.9994           0
    203149 SOLV     58027    TIP3     H1       HT       0.417000       1.00800           0
    203150 SOLV     58027    TIP3     H2       HT       0.417000       1.00800           0
    203151 SOLV     58028    TIP3     OH2      OT      -0.834000       15.9994           0
    203152 SOLV     58028    TIP3     H1       HT       0.417000       1.00800           0
    203153 SOLV     58028    TIP3     H2       HT       0.417000       1.00800           0
    203154 SOLV     58029    TIP3     OH2      OT      -0.834000       15.9994           0
    203155 SOLV     58029    TIP3     H1       HT       0.417000       1.00800           0
    203156 SOLV     58029    TIP3     H2       HT       0.417000       1.00800           0
    203157 SOLV     58030    TIP3     OH2      OT      -0.834000       15.9994           0
    203158 SOLV     58030    TIP3     H1       HT       0.417000       1.00800           0
    203159 SOLV     58030    TIP3     H2       HT       0.417000       1.00800           0
    203160 SOLV     58031    TIP3     OH2      OT      -0.834000       15.9994           0
    203161 SOLV     58031    TIP3     H1       HT       0.417000       1.00800           0
    203162 SOLV     58031    TIP3     H2       HT       0.417000       1.00800           0
    203163 SOLV     58032    TIP3     OH2      OT      -0.834000       15.9994           0
    203164 SOLV     58032    TIP3     H1       HT       0.417000       1.00800           0
    203165 SOLV     58032    TIP3     H2       HT       0.417000       1.00800           0
    203166 SOLV     58033    TIP3     OH2      OT      -0.834000       15.9994           0
    203167 SOLV     58033    TIP3     H1       HT       0.417000       1.00800           0
    203168 SOLV     58033    TIP3     H2       HT       0.417000       1.00800           0
    203169 SOLV     58034    TIP3     OH2      OT      -0.834000       15.9994           0
    203170 SOLV     58034    TIP3     H1       HT       0.417000       1.00800           0
    203171 SOLV     58034    TIP3     H2       HT       0.417000       1.00800           0
    203172 SOLV     58035    TIP3     OH2      OT      -0.834000       15.9994           0
    203173 SOLV     58035    TIP3     H1       HT       0.417000       1.00800           0
    203174 SOLV     58035    TIP3     H2       HT       0.417000       1.00800           0
    203175 SOLV     58036    TIP3     OH2      OT      -0.834000       15.9994           0
    203176 SOLV     58036    TIP3     H1       HT       0.417000       1.00800           0
    203177 SOLV     58036    TIP3     H2       HT       0.417000       1.00800           0
    203178 SOLV     58037    TIP3     OH2      OT      -0.834000       15.9994           0
    203179 SOLV     58037    TIP3     H1       HT       0.417000       1.00800           0
    203180 SOLV     58037    TIP3     H2       HT       0.417000       1.00800           0
    203181 SOLV     58038    TIP3     OH2      OT      -0.834000       15.9994           0
    203182 SOLV     58038    TIP3     H1       HT       0.417000       1.00800           0
    203183 SOLV     58038    TIP3     H2       HT       0.417000       1.00800           0
    203184 SOLV     58039    TIP3     OH2      OT      -0.834000       15.9994           0
    203185 SOLV     58039    TIP3     H1       HT       0.417000       1.00800           0
    203186 SOLV     58039    TIP3     H2       HT       0.417000       1.00800           0
    203187 SOLV     58040    TIP3     OH2      OT      -0.834000       15.9994           0
    203188 SOLV     58040    TIP3     H1       HT       0.417000       1.00800           0
    203189 SOLV     58040    TIP3     H2       HT       0.417000       1.00800           0
    203190 SOLV     58041    TIP3     OH2      OT      -0.834000       15.9994           0
    203191 SOLV     58041    TIP3     H1       HT       0.417000       1.00800           0
    203192 SOLV     58041    TIP3     H2       HT       0.417000       1.00800           0
    203193 SOLV     58042    TIP3     OH2      OT      -0.834000       15.9994           0
    203194 SOLV     58042    TIP3     H1       HT       0.417000       1.00800           0
    203195 SOLV     58042    TIP3     H2       HT       0.417000       1.00800           0
    203196 SOLV     58043    TIP3     OH2      OT      -0.834000       15.9994           0
    203197 SOLV     58043    TIP3     H1       HT       0.417000       1.00800           0
    203198 SOLV     58043    TIP3     H2       HT       0.417000       1.00800           0
    203199 SOLV     58044    TIP3     OH2      OT      -0.834000       15.9994           0
    203200 SOLV     58044    TIP3     H1       HT       0.417000       1.00800           0
    203201 SOLV     58044    TIP3     H2       HT       0.417000       1.00800           0
    203202 SOLV     58045    TIP3     OH2      OT      -0.834000       15.9994           0
    203203 SOLV     58045    TIP3     H1       HT       0.417000       1.00800           0
    203204 SOLV     58045    TIP3     H2       HT       0.417000       1.00800           0
    203205 SOLV     58046    TIP3     OH2      OT      -0.834000       15.9994           0
    203206 SOLV     58046    TIP3     H1       HT       0.417000       1.00800           0
    203207 SOLV     58046    TIP3     H2       HT       0.417000       1.00800           0
    203208 SOLV     58047    TIP3     OH2      OT      -0.834000       15.9994           0
    203209 SOLV     58047    TIP3     H1       HT       0.417000       1.00800           0
    203210 SOLV     58047    TIP3     H2       HT       0.417000       1.00800           0
    203211 SOLV     58048    TIP3     OH2      OT      -0.834000       15.9994           0
    203212 SOLV     58048    TIP3     H1       HT       0.417000       1.00800           0
    203213 SOLV     58048    TIP3     H2       HT       0.417000       1.00800           0
    203214 SOLV     58049    TIP3     OH2      OT      -0.834000       15.9994           0
    203215 SOLV     58049    TIP3     H1       HT       0.417000       1.00800           0
    203216 SOLV     58049    TIP3     H2       HT       0.417000       1.00800           0
    203217 SOLV     58050    TIP3     OH2      OT      -0.834000       15.9994           0
    203218 SOLV     58050    TIP3     H1       HT       0.417000       1.00800           0
    203219 SOLV     58050    TIP3     H2       HT       0.417000       1.00800           0
    203220 SOLV     58051    TIP3     OH2      OT      -0.834000       15.9994           0
    203221 SOLV     58051    TIP3     H1       HT       0.417000       1.00800           0
    203222 SOLV     58051    TIP3     H2       HT       0.417000       1.00800           0
    203223 SOLV     58052    TIP3     OH2      OT      -0.834000       15.9994           0
    203224 SOLV     58052    TIP3     H1       HT       0.417000       1.00800           0
    203225 SOLV     58052    TIP3     H2       HT       0.417000       1.00800           0
    203226 SOLV     58053    TIP3     OH2      OT      -0.834000       15.9994           0
    203227 SOLV     58053    TIP3     H1       HT       0.417000       1.00800           0
    203228 SOLV     58053    TIP3     H2       HT       0.417000       1.00800           0
    203229 SOLV     58054    TIP3     OH2      OT      -0.834000       15.9994           0
    203230 SOLV     58054    TIP3     H1       HT       0.417000       1.00800           0
    203231 SOLV     58054    TIP3     H2       HT       0.417000       1.00800           0
    203232 SOLV     58055    TIP3     OH2      OT      -0.834000       15.9994           0
    203233 SOLV     58055    TIP3     H1       HT       0.417000       1.00800           0
    203234 SOLV     58055    TIP3     H2       HT       0.417000       1.00800           0
    203235 SOLV     58056    TIP3     OH2      OT      -0.834000       15.9994           0
    203236 SOLV     58056    TIP3     H1       HT       0.417000       1.00800           0
    203237 SOLV     58056    TIP3     H2       HT       0.417000       1.00800           0
    203238 SOLV     58057    TIP3     OH2      OT      -0.834000       15.9994           0
    203239 SOLV     58057    TIP3     H1       HT       0.417000       1.00800           0
    203240 SOLV     58057    TIP3     H2       HT       0.417000       1.00800           0
    203241 SOLV     58058    TIP3     OH2      OT      -0.834000       15.9994           0
    203242 SOLV     58058    TIP3     H1       HT       0.417000       1.00800           0
    203243 SOLV     58058    TIP3     H2       HT       0.417000       1.00800           0
    203244 SOLV     58059    TIP3     OH2      OT      -0.834000       15.9994           0
    203245 SOLV     58059    TIP3     H1       HT       0.417000       1.00800           0
    203246 SOLV     58059    TIP3     H2       HT       0.417000       1.00800           0
    203247 SOLV     58060    TIP3     OH2      OT      -0.834000       15.9994           0
    203248 SOLV     58060    TIP3     H1       HT       0.417000       1.00800           0
    203249 SOLV     58060    TIP3     H2       HT       0.417000       1.00800           0
    203250 SOLV     58061    TIP3     OH2      OT      -0.834000       15.9994           0
    203251 SOLV     58061    TIP3     H1       HT       0.417000       1.00800           0
    203252 SOLV     58061    TIP3     H2       HT       0.417000       1.00800           0
    203253 SOLV     58062    TIP3     OH2      OT      -0.834000       15.9994           0
    203254 SOLV     58062    TIP3     H1       HT       0.417000       1.00800           0
    203255 SOLV     58062    TIP3     H2       HT       0.417000       1.00800           0
    203256 SOLV     58063    TIP3     OH2      OT      -0.834000       15.9994           0
    203257 SOLV     58063    TIP3     H1       HT       0.417000       1.00800           0
    203258 SOLV     58063    TIP3     H2       HT       0.417000       1.00800           0
    203259 SOLV     58064    TIP3     OH2      OT      -0.834000       15.9994           0
    203260 SOLV     58064    TIP3     H1       HT       0.417000       1.00800           0
    203261 SOLV     58064    TIP3     H2       HT       0.417000       1.00800           0
    203262 SOLV     58065    TIP3     OH2      OT      -0.834000       15.9994           0
    203263 SOLV     58065    TIP3     H1       HT       0.417000       1.00800           0
    203264 SOLV     58065    TIP3     H2       HT       0.417000       1.00800           0
    203265 SOLV     58066    TIP3     OH2      OT      -0.834000       15.9994           0
    203266 SOLV     58066    TIP3     H1       HT       0.417000       1.00800           0
    203267 SOLV     58066    TIP3     H2       HT       0.417000       1.00800           0
    203268 SOLV     58067    TIP3     OH2      OT      -0.834000       15.9994           0
    203269 SOLV     58067    TIP3     H1       HT       0.417000       1.00800           0
    203270 SOLV     58067    TIP3     H2       HT       0.417000       1.00800           0
    203271 SOLV     58068    TIP3     OH2      OT      -0.834000       15.9994           0
    203272 SOLV     58068    TIP3     H1       HT       0.417000       1.00800           0
    203273 SOLV     58068    TIP3     H2       HT       0.417000       1.00800           0
    203274 SOLV     58069    TIP3     OH2      OT      -0.834000       15.9994           0
    203275 SOLV     58069    TIP3     H1       HT       0.417000       1.00800           0
    203276 SOLV     58069    TIP3     H2       HT       0.417000       1.00800           0
    203277 SOLV     58070    TIP3     OH2      OT      -0.834000       15.9994           0
    203278 SOLV     58070    TIP3     H1       HT       0.417000       1.00800           0
    203279 SOLV     58070    TIP3     H2       HT       0.417000       1.00800           0
    203280 SOLV     58071    TIP3     OH2      OT      -0.834000       15.9994           0
    203281 SOLV     58071    TIP3     H1       HT       0.417000       1.00800           0
    203282 SOLV     58071    TIP3     H2       HT       0.417000       1.00800           0
    203283 SOLV     58072    TIP3     OH2      OT      -0.834000       15.9994           0
    203284 SOLV     58072    TIP3     H1       HT       0.417000       1.00800           0
    203285 SOLV     58072    TIP3     H2       HT       0.417000       1.00800           0
    203286 SOLV     58073    TIP3     OH2      OT      -0.834000       15.9994           0
    203287 SOLV     58073    TIP3     H1       HT       0.417000       1.00800           0
    203288 SOLV     58073    TIP3     H2       HT       0.417000       1.00800           0
    203289 SOLV     58074    TIP3     OH2      OT      -0.834000       15.9994           0
    203290 SOLV     58074    TIP3     H1       HT       0.417000       1.00800           0
    203291 SOLV     58074    TIP3     H2       HT       0.417000       1.00800           0
    203292 SOLV     58075    TIP3     OH2      OT      -0.834000       15.9994           0
    203293 SOLV     58075    TIP3     H1       HT       0.417000       1.00800           0
    203294 SOLV     58075    TIP3     H2       HT       0.417000       1.00800           0
    203295 SOLV     58076    TIP3     OH2      OT      -0.834000       15.9994           0
    203296 SOLV     58076    TIP3     H1       HT       0.417000       1.00800           0
    203297 SOLV     58076    TIP3     H2       HT       0.417000       1.00800           0
    203298 SOLV     58077    TIP3     OH2      OT      -0.834000       15.9994           0
    203299 SOLV     58077    TIP3     H1       HT       0.417000       1.00800           0
    203300 SOLV     58077    TIP3     H2       HT       0.417000       1.00800           0
    203301 SOLV     58078    TIP3     OH2      OT      -0.834000       15.9994           0
    203302 SOLV     58078    TIP3     H1       HT       0.417000       1.00800           0
    203303 SOLV     58078    TIP3     H2       HT       0.417000       1.00800           0
    203304 SOLV     58079    TIP3     OH2      OT      -0.834000       15.9994           0
    203305 SOLV     58079    TIP3     H1       HT       0.417000       1.00800           0
    203306 SOLV     58079    TIP3     H2       HT       0.417000       1.00800           0
    203307 SOLV     58080    TIP3     OH2      OT      -0.834000       15.9994           0
    203308 SOLV     58080    TIP3     H1       HT       0.417000       1.00800           0
    203309 SOLV     58080    TIP3     H2       HT       0.417000       1.00800           0
    203310 SOLV     58081    TIP3     OH2      OT      -0.834000       15.9994           0
    203311 SOLV     58081    TIP3     H1       HT       0.417000       1.00800           0
    203312 SOLV     58081    TIP3     H2       HT       0.417000       1.00800           0
    203313 SOLV     58082    TIP3     OH2      OT      -0.834000       15.9994           0
    203314 SOLV     58082    TIP3     H1       HT       0.417000       1.00800           0
    203315 SOLV     58082    TIP3     H2       HT       0.417000       1.00800           0
    203316 SOLV     58083    TIP3     OH2      OT      -0.834000       15.9994           0
    203317 SOLV     58083    TIP3     H1       HT       0.417000       1.00800           0
    203318 SOLV     58083    TIP3     H2       HT       0.417000       1.00800           0
    203319 SOLV     58084    TIP3     OH2      OT      -0.834000       15.9994           0
    203320 SOLV     58084    TIP3     H1       HT       0.417000       1.00800           0
    203321 SOLV     58084    TIP3     H2       HT       0.417000       1.00800           0
    203322 SOLV     58085    TIP3     OH2      OT      -0.834000       15.9994           0
    203323 SOLV     58085    TIP3     H1       HT       0.417000       1.00800           0
    203324 SOLV     58085    TIP3     H2       HT       0.417000       1.00800           0
    203325 SOLV     58086    TIP3     OH2      OT      -0.834000       15.9994           0
    203326 SOLV     58086    TIP3     H1       HT       0.417000       1.00800           0
    203327 SOLV     58086    TIP3     H2       HT       0.417000       1.00800           0
    203328 SOLV     58087    TIP3     OH2      OT      -0.834000       15.9994           0
    203329 SOLV     58087    TIP3     H1       HT       0.417000       1.00800           0
    203330 SOLV     58087    TIP3     H2       HT       0.417000       1.00800           0
    203331 SOLV     58088    TIP3     OH2      OT      -0.834000       15.9994           0
    203332 SOLV     58088    TIP3     H1       HT       0.417000       1.00800           0
    203333 SOLV     58088    TIP3     H2       HT       0.417000       1.00800           0
    203334 SOLV     58089    TIP3     OH2      OT      -0.834000       15.9994           0
    203335 SOLV     58089    TIP3     H1       HT       0.417000       1.00800           0
    203336 SOLV     58089    TIP3     H2       HT       0.417000       1.00800           0
    203337 SOLV     58090    TIP3     OH2      OT      -0.834000       15.9994           0
    203338 SOLV     58090    TIP3     H1       HT       0.417000       1.00800           0
    203339 SOLV     58090    TIP3     H2       HT       0.417000       1.00800           0
    203340 SOLV     58091    TIP3     OH2      OT      -0.834000       15.9994           0
    203341 SOLV     58091    TIP3     H1       HT       0.417000       1.00800           0
    203342 SOLV     58091    TIP3     H2       HT       0.417000       1.00800           0
    203343 SOLV     58092    TIP3     OH2      OT      -0.834000       15.9994           0
    203344 SOLV     58092    TIP3     H1       HT       0.417000       1.00800           0
    203345 SOLV     58092    TIP3     H2       HT       0.417000       1.00800           0
    203346 SOLV     58093    TIP3     OH2      OT      -0.834000       15.9994           0
    203347 SOLV     58093    TIP3     H1       HT       0.417000       1.00800           0
    203348 SOLV     58093    TIP3     H2       HT       0.417000       1.00800           0
    203349 SOLV     58094    TIP3     OH2      OT      -0.834000       15.9994           0
    203350 SOLV     58094    TIP3     H1       HT       0.417000       1.00800           0
    203351 SOLV     58094    TIP3     H2       HT       0.417000       1.00800           0
    203352 SOLV     58095    TIP3     OH2      OT      -0.834000       15.9994           0
    203353 SOLV     58095    TIP3     H1       HT       0.417000       1.00800           0
    203354 SOLV     58095    TIP3     H2       HT       0.417000       1.00800           0
    203355 SOLV     58096    TIP3     OH2      OT      -0.834000       15.9994           0
    203356 SOLV     58096    TIP3     H1       HT       0.417000       1.00800           0
    203357 SOLV     58096    TIP3     H2       HT       0.417000       1.00800           0
    203358 SOLV     58097    TIP3     OH2      OT      -0.834000       15.9994           0
    203359 SOLV     58097    TIP3     H1       HT       0.417000       1.00800           0
    203360 SOLV     58097    TIP3     H2       HT       0.417000       1.00800           0
    203361 SOLV     58098    TIP3     OH2      OT      -0.834000       15.9994           0
    203362 SOLV     58098    TIP3     H1       HT       0.417000       1.00800           0
    203363 SOLV     58098    TIP3     H2       HT       0.417000       1.00800           0
    203364 SOLV     58099    TIP3     OH2      OT      -0.834000       15.9994           0
    203365 SOLV     58099    TIP3     H1       HT       0.417000       1.00800           0
    203366 SOLV     58099    TIP3     H2       HT       0.417000       1.00800           0
    203367 SOLV     58100    TIP3     OH2      OT      -0.834000       15.9994           0
    203368 SOLV     58100    TIP3     H1       HT       0.417000       1.00800           0
    203369 SOLV     58100    TIP3     H2       HT       0.417000       1.00800           0
    203370 SOLV     58101    TIP3     OH2      OT      -0.834000       15.9994           0
    203371 SOLV     58101    TIP3     H1       HT       0.417000       1.00800           0
    203372 SOLV     58101    TIP3     H2       HT       0.417000       1.00800           0
    203373 SOLV     58102    TIP3     OH2      OT      -0.834000       15.9994           0
    203374 SOLV     58102    TIP3     H1       HT       0.417000       1.00800           0
    203375 SOLV     58102    TIP3     H2       HT       0.417000       1.00800           0
    203376 SOLV     58103    TIP3     OH2      OT      -0.834000       15.9994           0
    203377 SOLV     58103    TIP3     H1       HT       0.417000       1.00800           0
    203378 SOLV     58103    TIP3     H2       HT       0.417000       1.00800           0
    203379 SOLV     58104    TIP3     OH2      OT      -0.834000       15.9994           0
    203380 SOLV     58104    TIP3     H1       HT       0.417000       1.00800           0
    203381 SOLV     58104    TIP3     H2       HT       0.417000       1.00800           0
    203382 SOLV     58105    TIP3     OH2      OT      -0.834000       15.9994           0
    203383 SOLV     58105    TIP3     H1       HT       0.417000       1.00800           0
    203384 SOLV     58105    TIP3     H2       HT       0.417000       1.00800           0
    203385 SOLV     58106    TIP3     OH2      OT      -0.834000       15.9994           0
    203386 SOLV     58106    TIP3     H1       HT       0.417000       1.00800           0
    203387 SOLV     58106    TIP3     H2       HT       0.417000       1.00800           0
    203388 SOLV     58107    TIP3     OH2      OT      -0.834000       15.9994           0
    203389 SOLV     58107    TIP3     H1       HT       0.417000       1.00800           0
    203390 SOLV     58107    TIP3     H2       HT       0.417000       1.00800           0
    203391 SOLV     58108    TIP3     OH2      OT      -0.834000       15.9994           0
    203392 SOLV     58108    TIP3     H1       HT       0.417000       1.00800           0
    203393 SOLV     58108    TIP3     H2       HT       0.417000       1.00800           0
    203394 SOLV     58109    TIP3     OH2      OT      -0.834000       15.9994           0
    203395 SOLV     58109    TIP3     H1       HT       0.417000       1.00800           0
    203396 SOLV     58109    TIP3     H2       HT       0.417000       1.00800           0
    203397 SOLV     58110    TIP3     OH2      OT      -0.834000       15.9994           0
    203398 SOLV     58110    TIP3     H1       HT       0.417000       1.00800           0
    203399 SOLV     58110    TIP3     H2       HT       0.417000       1.00800           0
    203400 SOLV     58111    TIP3     OH2      OT      -0.834000       15.9994           0
    203401 SOLV     58111    TIP3     H1       HT       0.417000       1.00800           0
    203402 SOLV     58111    TIP3     H2       HT       0.417000       1.00800           0
    203403 SOLV     58112    TIP3     OH2      OT      -0.834000       15.9994           0
    203404 SOLV     58112    TIP3     H1       HT       0.417000       1.00800           0
    203405 SOLV     58112    TIP3     H2       HT       0.417000       1.00800           0
    203406 SOLV     58113    TIP3     OH2      OT      -0.834000       15.9994           0
    203407 SOLV     58113    TIP3     H1       HT       0.417000       1.00800           0
    203408 SOLV     58113    TIP3     H2       HT       0.417000       1.00800           0
    203409 SOLV     58114    TIP3     OH2      OT      -0.834000       15.9994           0
    203410 SOLV     58114    TIP3     H1       HT       0.417000       1.00800           0
    203411 SOLV     58114    TIP3     H2       HT       0.417000       1.00800           0
    203412 SOLV     58115    TIP3     OH2      OT      -0.834000       15.9994           0
    203413 SOLV     58115    TIP3     H1       HT       0.417000       1.00800           0
    203414 SOLV     58115    TIP3     H2       HT       0.417000       1.00800           0
    203415 SOLV     58116    TIP3     OH2      OT      -0.834000       15.9994           0
    203416 SOLV     58116    TIP3     H1       HT       0.417000       1.00800           0
    203417 SOLV     58116    TIP3     H2       HT       0.417000       1.00800           0
    203418 SOLV     58117    TIP3     OH2      OT      -0.834000       15.9994           0
    203419 SOLV     58117    TIP3     H1       HT       0.417000       1.00800           0
    203420 SOLV     58117    TIP3     H2       HT       0.417000       1.00800           0
    203421 SOLV     58118    TIP3     OH2      OT      -0.834000       15.9994           0
    203422 SOLV     58118    TIP3     H1       HT       0.417000       1.00800           0
    203423 SOLV     58118    TIP3     H2       HT       0.417000       1.00800           0
    203424 SOLV     58119    TIP3     OH2      OT      -0.834000       15.9994           0
    203425 SOLV     58119    TIP3     H1       HT       0.417000       1.00800           0
    203426 SOLV     58119    TIP3     H2       HT       0.417000       1.00800           0
    203427 SOLV     58120    TIP3     OH2      OT      -0.834000       15.9994           0
    203428 SOLV     58120    TIP3     H1       HT       0.417000       1.00800           0
    203429 SOLV     58120    TIP3     H2       HT       0.417000       1.00800           0
    203430 SOLV     58121    TIP3     OH2      OT      -0.834000       15.9994           0
    203431 SOLV     58121    TIP3     H1       HT       0.417000       1.00800           0
    203432 SOLV     58121    TIP3     H2       HT       0.417000       1.00800           0
    203433 SOLV     58122    TIP3     OH2      OT      -0.834000       15.9994           0
    203434 SOLV     58122    TIP3     H1       HT       0.417000       1.00800           0
    203435 SOLV     58122    TIP3     H2       HT       0.417000       1.00800           0
    203436 SOLV     58123    TIP3     OH2      OT      -0.834000       15.9994           0
    203437 SOLV     58123    TIP3     H1       HT       0.417000       1.00800           0
    203438 SOLV     58123    TIP3     H2       HT       0.417000       1.00800           0
    203439 SOLV     58124    TIP3     OH2      OT      -0.834000       15.9994           0
    203440 SOLV     58124    TIP3     H1       HT       0.417000       1.00800           0
    203441 SOLV     58124    TIP3     H2       HT       0.417000       1.00800           0
    203442 SOLV     58125    TIP3     OH2      OT      -0.834000       15.9994           0
    203443 SOLV     58125    TIP3     H1       HT       0.417000       1.00800           0
    203444 SOLV     58125    TIP3     H2       HT       0.417000       1.00800           0
    203445 SOLV     58126    TIP3     OH2      OT      -0.834000       15.9994           0
    203446 SOLV     58126    TIP3     H1       HT       0.417000       1.00800           0
    203447 SOLV     58126    TIP3     H2       HT       0.417000       1.00800           0
    203448 SOLV     58127    TIP3     OH2      OT      -0.834000       15.9994           0
    203449 SOLV     58127    TIP3     H1       HT       0.417000       1.00800           0
    203450 SOLV     58127    TIP3     H2       HT       0.417000       1.00800           0
    203451 SOLV     58128    TIP3     OH2      OT      -0.834000       15.9994           0
    203452 SOLV     58128    TIP3     H1       HT       0.417000       1.00800           0
    203453 SOLV     58128    TIP3     H2       HT       0.417000       1.00800           0
    203454 SOLV     58129    TIP3     OH2      OT      -0.834000       15.9994           0
    203455 SOLV     58129    TIP3     H1       HT       0.417000       1.00800           0
    203456 SOLV     58129    TIP3     H2       HT       0.417000       1.00800           0
    203457 SOLV     58130    TIP3     OH2      OT      -0.834000       15.9994           0
    203458 SOLV     58130    TIP3     H1       HT       0.417000       1.00800           0
    203459 SOLV     58130    TIP3     H2       HT       0.417000       1.00800           0
    203460 SOLV     58131    TIP3     OH2      OT      -0.834000       15.9994           0
    203461 SOLV     58131    TIP3     H1       HT       0.417000       1.00800           0
    203462 SOLV     58131    TIP3     H2       HT       0.417000       1.00800           0
    203463 SOLV     58132    TIP3     OH2      OT      -0.834000       15.9994           0
    203464 SOLV     58132    TIP3     H1       HT       0.417000       1.00800           0
    203465 SOLV     58132    TIP3     H2       HT       0.417000       1.00800           0
    203466 SOLV     58133    TIP3     OH2      OT      -0.834000       15.9994           0
    203467 SOLV     58133    TIP3     H1       HT       0.417000       1.00800           0
    203468 SOLV     58133    TIP3     H2       HT       0.417000       1.00800           0
    203469 SOLV     58134    TIP3     OH2      OT      -0.834000       15.9994           0
    203470 SOLV     58134    TIP3     H1       HT       0.417000       1.00800           0
    203471 SOLV     58134    TIP3     H2       HT       0.417000       1.00800           0
    203472 SOLV     58135    TIP3     OH2      OT      -0.834000       15.9994           0
    203473 SOLV     58135    TIP3     H1       HT       0.417000       1.00800           0
    203474 SOLV     58135    TIP3     H2       HT       0.417000       1.00800           0
    203475 SOLV     58136    TIP3     OH2      OT      -0.834000       15.9994           0
    203476 SOLV     58136    TIP3     H1       HT       0.417000       1.00800           0
    203477 SOLV     58136    TIP3     H2       HT       0.417000       1.00800           0
    203478 SOLV     58137    TIP3     OH2      OT      -0.834000       15.9994           0
    203479 SOLV     58137    TIP3     H1       HT       0.417000       1.00800           0
    203480 SOLV     58137    TIP3     H2       HT       0.417000       1.00800           0
    203481 SOLV     58138    TIP3     OH2      OT      -0.834000       15.9994           0
    203482 SOLV     58138    TIP3     H1       HT       0.417000       1.00800           0
    203483 SOLV     58138    TIP3     H2       HT       0.417000       1.00800           0
    203484 SOLV     58139    TIP3     OH2      OT      -0.834000       15.9994           0
    203485 SOLV     58139    TIP3     H1       HT       0.417000       1.00800           0
    203486 SOLV     58139    TIP3     H2       HT       0.417000       1.00800           0
    203487 SOLV     58140    TIP3     OH2      OT      -0.834000       15.9994           0
    203488 SOLV     58140    TIP3     H1       HT       0.417000       1.00800           0
    203489 SOLV     58140    TIP3     H2       HT       0.417000       1.00800           0
    203490 SOLV     58141    TIP3     OH2      OT      -0.834000       15.9994           0
    203491 SOLV     58141    TIP3     H1       HT       0.417000       1.00800           0
    203492 SOLV     58141    TIP3     H2       HT       0.417000       1.00800           0
    203493 SOLV     58142    TIP3     OH2      OT      -0.834000       15.9994           0
    203494 SOLV     58142    TIP3     H1       HT       0.417000       1.00800           0
    203495 SOLV     58142    TIP3     H2       HT       0.417000       1.00800           0
    203496 SOLV     58143    TIP3     OH2      OT      -0.834000       15.9994           0
    203497 SOLV     58143    TIP3     H1       HT       0.417000       1.00800           0
    203498 SOLV     58143    TIP3     H2       HT       0.417000       1.00800           0
    203499 SOLV     58144    TIP3     OH2      OT      -0.834000       15.9994           0
    203500 SOLV     58144    TIP3     H1       HT       0.417000       1.00800           0
    203501 SOLV     58144    TIP3     H2       HT       0.417000       1.00800           0
    203502 SOLV     58145    TIP3     OH2      OT      -0.834000       15.9994           0
    203503 SOLV     58145    TIP3     H1       HT       0.417000       1.00800           0
    203504 SOLV     58145    TIP3     H2       HT       0.417000       1.00800           0
    203505 SOLV     58146    TIP3     OH2      OT      -0.834000       15.9994           0
    203506 SOLV     58146    TIP3     H1       HT       0.417000       1.00800           0
    203507 SOLV     58146    TIP3     H2       HT       0.417000       1.00800           0
    203508 SOLV     58147    TIP3     OH2      OT      -0.834000       15.9994           0
    203509 SOLV     58147    TIP3     H1       HT       0.417000       1.00800           0
    203510 SOLV     58147    TIP3     H2       HT       0.417000       1.00800           0
    203511 SOLV     58148    TIP3     OH2      OT      -0.834000       15.9994           0
    203512 SOLV     58148    TIP3     H1       HT       0.417000       1.00800           0
    203513 SOLV     58148    TIP3     H2       HT       0.417000       1.00800           0
    203514 SOLV     58149    TIP3     OH2      OT      -0.834000       15.9994           0
    203515 SOLV     58149    TIP3     H1       HT       0.417000       1.00800           0
    203516 SOLV     58149    TIP3     H2       HT       0.417000       1.00800           0
    203517 SOLV     58150    TIP3     OH2      OT      -0.834000       15.9994           0
    203518 SOLV     58150    TIP3     H1       HT       0.417000       1.00800           0
    203519 SOLV     58150    TIP3     H2       HT       0.417000       1.00800           0
    203520 SOLV     58151    TIP3     OH2      OT      -0.834000       15.9994           0
    203521 SOLV     58151    TIP3     H1       HT       0.417000       1.00800           0
    203522 SOLV     58151    TIP3     H2       HT       0.417000       1.00800           0
    203523 SOLV     58152    TIP3     OH2      OT      -0.834000       15.9994           0
    203524 SOLV     58152    TIP3     H1       HT       0.417000       1.00800           0
    203525 SOLV     58152    TIP3     H2       HT       0.417000       1.00800           0
    203526 SOLV     58153    TIP3     OH2      OT      -0.834000       15.9994           0
    203527 SOLV     58153    TIP3     H1       HT       0.417000       1.00800           0
    203528 SOLV     58153    TIP3     H2       HT       0.417000       1.00800           0
    203529 SOLV     58154    TIP3     OH2      OT      -0.834000       15.9994           0
    203530 SOLV     58154    TIP3     H1       HT       0.417000       1.00800           0
    203531 SOLV     58154    TIP3     H2       HT       0.417000       1.00800           0
    203532 SOLV     58155    TIP3     OH2      OT      -0.834000       15.9994           0
    203533 SOLV     58155    TIP3     H1       HT       0.417000       1.00800           0
    203534 SOLV     58155    TIP3     H2       HT       0.417000       1.00800           0
    203535 SOLV     58156    TIP3     OH2      OT      -0.834000       15.9994           0
    203536 SOLV     58156    TIP3     H1       HT       0.417000       1.00800           0
    203537 SOLV     58156    TIP3     H2       HT       0.417000       1.00800           0
    203538 SOLV     58157    TIP3     OH2      OT      -0.834000       15.9994           0
    203539 SOLV     58157    TIP3     H1       HT       0.417000       1.00800           0
    203540 SOLV     58157    TIP3     H2       HT       0.417000       1.00800           0
    203541 SOLV     58158    TIP3     OH2      OT      -0.834000       15.9994           0
    203542 SOLV     58158    TIP3     H1       HT       0.417000       1.00800           0
    203543 SOLV     58158    TIP3     H2       HT       0.417000       1.00800           0
    203544 SOLV     58159    TIP3     OH2      OT      -0.834000       15.9994           0
    203545 SOLV     58159    TIP3     H1       HT       0.417000       1.00800           0
    203546 SOLV     58159    TIP3     H2       HT       0.417000       1.00800           0
    203547 SOLV     58160    TIP3     OH2      OT      -0.834000       15.9994           0
    203548 SOLV     58160    TIP3     H1       HT       0.417000       1.00800           0
    203549 SOLV     58160    TIP3     H2       HT       0.417000       1.00800           0
    203550 SOLV     58161    TIP3     OH2      OT      -0.834000       15.9994           0
    203551 SOLV     58161    TIP3     H1       HT       0.417000       1.00800           0
    203552 SOLV     58161    TIP3     H2       HT       0.417000       1.00800           0
    203553 SOLV     58162    TIP3     OH2      OT      -0.834000       15.9994           0
    203554 SOLV     58162    TIP3     H1       HT       0.417000       1.00800           0
    203555 SOLV     58162    TIP3     H2       HT       0.417000       1.00800           0
    203556 SOLV     58163    TIP3     OH2      OT      -0.834000       15.9994           0
    203557 SOLV     58163    TIP3     H1       HT       0.417000       1.00800           0
    203558 SOLV     58163    TIP3     H2       HT       0.417000       1.00800           0
    203559 SOLV     58164    TIP3     OH2      OT      -0.834000       15.9994           0
    203560 SOLV     58164    TIP3     H1       HT       0.417000       1.00800           0
    203561 SOLV     58164    TIP3     H2       HT       0.417000       1.00800           0
    203562 SOLV     58165    TIP3     OH2      OT      -0.834000       15.9994           0
    203563 SOLV     58165    TIP3     H1       HT       0.417000       1.00800           0
    203564 SOLV     58165    TIP3     H2       HT       0.417000       1.00800           0
    203565 SOLV     58166    TIP3     OH2      OT      -0.834000       15.9994           0
    203566 SOLV     58166    TIP3     H1       HT       0.417000       1.00800           0
    203567 SOLV     58166    TIP3     H2       HT       0.417000       1.00800           0
    203568 SOLV     58167    TIP3     OH2      OT      -0.834000       15.9994           0
    203569 SOLV     58167    TIP3     H1       HT       0.417000       1.00800           0
    203570 SOLV     58167    TIP3     H2       HT       0.417000       1.00800           0
    203571 SOLV     58168    TIP3     OH2      OT      -0.834000       15.9994           0
    203572 SOLV     58168    TIP3     H1       HT       0.417000       1.00800           0
    203573 SOLV     58168    TIP3     H2       HT       0.417000       1.00800           0
    203574 SOLV     58169    TIP3     OH2      OT      -0.834000       15.9994           0
    203575 SOLV     58169    TIP3     H1       HT       0.417000       1.00800           0
    203576 SOLV     58169    TIP3     H2       HT       0.417000       1.00800           0
    203577 SOLV     58170    TIP3     OH2      OT      -0.834000       15.9994           0
    203578 SOLV     58170    TIP3     H1       HT       0.417000       1.00800           0
    203579 SOLV     58170    TIP3     H2       HT       0.417000       1.00800           0
    203580 SOLV     58171    TIP3     OH2      OT      -0.834000       15.9994           0
    203581 SOLV     58171    TIP3     H1       HT       0.417000       1.00800           0
    203582 SOLV     58171    TIP3     H2       HT       0.417000       1.00800           0
    203583 SOLV     58172    TIP3     OH2      OT      -0.834000       15.9994           0
    203584 SOLV     58172    TIP3     H1       HT       0.417000       1.00800           0
    203585 SOLV     58172    TIP3     H2       HT       0.417000       1.00800           0
    203586 SOLV     58173    TIP3     OH2      OT      -0.834000       15.9994           0
    203587 SOLV     58173    TIP3     H1       HT       0.417000       1.00800           0
    203588 SOLV     58173    TIP3     H2       HT       0.417000       1.00800           0
    203589 SOLV     58174    TIP3     OH2      OT      -0.834000       15.9994           0
    203590 SOLV     58174    TIP3     H1       HT       0.417000       1.00800           0
    203591 SOLV     58174    TIP3     H2       HT       0.417000       1.00800           0
    203592 SOLV     58175    TIP3     OH2      OT      -0.834000       15.9994           0
    203593 SOLV     58175    TIP3     H1       HT       0.417000       1.00800           0
    203594 SOLV     58175    TIP3     H2       HT       0.417000       1.00800           0
    203595 SOLV     58176    TIP3     OH2      OT      -0.834000       15.9994           0
    203596 SOLV     58176    TIP3     H1       HT       0.417000       1.00800           0
    203597 SOLV     58176    TIP3     H2       HT       0.417000       1.00800           0
    203598 SOLV     58177    TIP3     OH2      OT      -0.834000       15.9994           0
    203599 SOLV     58177    TIP3     H1       HT       0.417000       1.00800           0
    203600 SOLV     58177    TIP3     H2       HT       0.417000       1.00800           0
    203601 SOLV     58178    TIP3     OH2      OT      -0.834000       15.9994           0
    203602 SOLV     58178    TIP3     H1       HT       0.417000       1.00800           0
    203603 SOLV     58178    TIP3     H2       HT       0.417000       1.00800           0
    203604 SOLV     58179    TIP3     OH2      OT      -0.834000       15.9994           0
    203605 SOLV     58179    TIP3     H1       HT       0.417000       1.00800           0
    203606 SOLV     58179    TIP3     H2       HT       0.417000       1.00800           0
    203607 SOLV     58180    TIP3     OH2      OT      -0.834000       15.9994           0
    203608 SOLV     58180    TIP3     H1       HT       0.417000       1.00800           0
    203609 SOLV     58180    TIP3     H2       HT       0.417000       1.00800           0
    203610 SOLV     58181    TIP3     OH2      OT      -0.834000       15.9994           0
    203611 SOLV     58181    TIP3     H1       HT       0.417000       1.00800           0
    203612 SOLV     58181    TIP3     H2       HT       0.417000       1.00800           0
    203613 SOLV     58182    TIP3     OH2      OT      -0.834000       15.9994           0
    203614 SOLV     58182    TIP3     H1       HT       0.417000       1.00800           0
    203615 SOLV     58182    TIP3     H2       HT       0.417000       1.00800           0
    203616 SOLV     58183    TIP3     OH2      OT      -0.834000       15.9994           0
    203617 SOLV     58183    TIP3     H1       HT       0.417000       1.00800           0
    203618 SOLV     58183    TIP3     H2       HT       0.417000       1.00800           0
    203619 SOLV     58184    TIP3     OH2      OT      -0.834000       15.9994           0
    203620 SOLV     58184    TIP3     H1       HT       0.417000       1.00800           0
    203621 SOLV     58184    TIP3     H2       HT       0.417000       1.00800           0
    203622 SOLV     58185    TIP3     OH2      OT      -0.834000       15.9994           0
    203623 SOLV     58185    TIP3     H1       HT       0.417000       1.00800           0
    203624 SOLV     58185    TIP3     H2       HT       0.417000       1.00800           0
    203625 SOLV     58186    TIP3     OH2      OT      -0.834000       15.9994           0
    203626 SOLV     58186    TIP3     H1       HT       0.417000       1.00800           0
    203627 SOLV     58186    TIP3     H2       HT       0.417000       1.00800           0
    203628 SOLV     58187    TIP3     OH2      OT      -0.834000       15.9994           0
    203629 SOLV     58187    TIP3     H1       HT       0.417000       1.00800           0
    203630 SOLV     58187    TIP3     H2       HT       0.417000       1.00800           0
    203631 SOLV     58188    TIP3     OH2      OT      -0.834000       15.9994           0
    203632 SOLV     58188    TIP3     H1       HT       0.417000       1.00800           0
    203633 SOLV     58188    TIP3     H2       HT       0.417000       1.00800           0
    203634 SOLV     58189    TIP3     OH2      OT      -0.834000       15.9994           0
    203635 SOLV     58189    TIP3     H1       HT       0.417000       1.00800           0
    203636 SOLV     58189    TIP3     H2       HT       0.417000       1.00800           0
    203637 SOLV     58190    TIP3     OH2      OT      -0.834000       15.9994           0
    203638 SOLV     58190    TIP3     H1       HT       0.417000       1.00800           0
    203639 SOLV     58190    TIP3     H2       HT       0.417000       1.00800           0
    203640 SOLV     58191    TIP3     OH2      OT      -0.834000       15.9994           0
    203641 SOLV     58191    TIP3     H1       HT       0.417000       1.00800           0
    203642 SOLV     58191    TIP3     H2       HT       0.417000       1.00800           0
    203643 SOLV     58192    TIP3     OH2      OT      -0.834000       15.9994           0
    203644 SOLV     58192    TIP3     H1       HT       0.417000       1.00800           0
    203645 SOLV     58192    TIP3     H2       HT       0.417000       1.00800           0
    203646 SOLV     58193    TIP3     OH2      OT      -0.834000       15.9994           0
    203647 SOLV     58193    TIP3     H1       HT       0.417000       1.00800           0
    203648 SOLV     58193    TIP3     H2       HT       0.417000       1.00800           0
    203649 SOLV     58194    TIP3     OH2      OT      -0.834000       15.9994           0
    203650 SOLV     58194    TIP3     H1       HT       0.417000       1.00800           0
    203651 SOLV     58194    TIP3     H2       HT       0.417000       1.00800           0
    203652 SOLV     58195    TIP3     OH2      OT      -0.834000       15.9994           0
    203653 SOLV     58195    TIP3     H1       HT       0.417000       1.00800           0
    203654 SOLV     58195    TIP3     H2       HT       0.417000       1.00800           0
    203655 SOLV     58196    TIP3     OH2      OT      -0.834000       15.9994           0
    203656 SOLV     58196    TIP3     H1       HT       0.417000       1.00800           0
    203657 SOLV     58196    TIP3     H2       HT       0.417000       1.00800           0
    203658 SOLV     58197    TIP3     OH2      OT      -0.834000       15.9994           0
    203659 SOLV     58197    TIP3     H1       HT       0.417000       1.00800           0
    203660 SOLV     58197    TIP3     H2       HT       0.417000       1.00800           0
    203661 SOLV     58198    TIP3     OH2      OT      -0.834000       15.9994           0
    203662 SOLV     58198    TIP3     H1       HT       0.417000       1.00800           0
    203663 SOLV     58198    TIP3     H2       HT       0.417000       1.00800           0
    203664 SOLV     58199    TIP3     OH2      OT      -0.834000       15.9994           0
    203665 SOLV     58199    TIP3     H1       HT       0.417000       1.00800           0
    203666 SOLV     58199    TIP3     H2       HT       0.417000       1.00800           0
    203667 SOLV     58200    TIP3     OH2      OT      -0.834000       15.9994           0
    203668 SOLV     58200    TIP3     H1       HT       0.417000       1.00800           0
    203669 SOLV     58200    TIP3     H2       HT       0.417000       1.00800           0
    203670 SOLV     58201    TIP3     OH2      OT      -0.834000       15.9994           0
    203671 SOLV     58201    TIP3     H1       HT       0.417000       1.00800           0
    203672 SOLV     58201    TIP3     H2       HT       0.417000       1.00800           0
    203673 SOLV     58202    TIP3     OH2      OT      -0.834000       15.9994           0
    203674 SOLV     58202    TIP3     H1       HT       0.417000       1.00800           0
    203675 SOLV     58202    TIP3     H2       HT       0.417000       1.00800           0
    203676 SOLV     58203    TIP3     OH2      OT      -0.834000       15.9994           0
    203677 SOLV     58203    TIP3     H1       HT       0.417000       1.00800           0
    203678 SOLV     58203    TIP3     H2       HT       0.417000       1.00800           0
    203679 SOLV     58204    TIP3     OH2      OT      -0.834000       15.9994           0
    203680 SOLV     58204    TIP3     H1       HT       0.417000       1.00800           0
    203681 SOLV     58204    TIP3     H2       HT       0.417000       1.00800           0
    203682 SOLV     58205    TIP3     OH2      OT      -0.834000       15.9994           0
    203683 SOLV     58205    TIP3     H1       HT       0.417000       1.00800           0
    203684 SOLV     58205    TIP3     H2       HT       0.417000       1.00800           0
    203685 SOLV     58206    TIP3     OH2      OT      -0.834000       15.9994           0
    203686 SOLV     58206    TIP3     H1       HT       0.417000       1.00800           0
    203687 SOLV     58206    TIP3     H2       HT       0.417000       1.00800           0
    203688 SOLV     58207    TIP3     OH2      OT      -0.834000       15.9994           0
    203689 SOLV     58207    TIP3     H1       HT       0.417000       1.00800           0
    203690 SOLV     58207    TIP3     H2       HT       0.417000       1.00800           0
    203691 SOLV     58208    TIP3     OH2      OT      -0.834000       15.9994           0
    203692 SOLV     58208    TIP3     H1       HT       0.417000       1.00800           0
    203693 SOLV     58208    TIP3     H2       HT       0.417000       1.00800           0
    203694 SOLV     58209    TIP3     OH2      OT      -0.834000       15.9994           0
    203695 SOLV     58209    TIP3     H1       HT       0.417000       1.00800           0
    203696 SOLV     58209    TIP3     H2       HT       0.417000       1.00800           0
    203697 SOLV     58210    TIP3     OH2      OT      -0.834000       15.9994           0
    203698 SOLV     58210    TIP3     H1       HT       0.417000       1.00800           0
    203699 SOLV     58210    TIP3     H2       HT       0.417000       1.00800           0
    203700 SOLV     58211    TIP3     OH2      OT      -0.834000       15.9994           0
    203701 SOLV     58211    TIP3     H1       HT       0.417000       1.00800           0
    203702 SOLV     58211    TIP3     H2       HT       0.417000       1.00800           0
    203703 SOLV     58212    TIP3     OH2      OT      -0.834000       15.9994           0
    203704 SOLV     58212    TIP3     H1       HT       0.417000       1.00800           0
    203705 SOLV     58212    TIP3     H2       HT       0.417000       1.00800           0
    203706 SOLV     58213    TIP3     OH2      OT      -0.834000       15.9994           0
    203707 SOLV     58213    TIP3     H1       HT       0.417000       1.00800           0
    203708 SOLV     58213    TIP3     H2       HT       0.417000       1.00800           0
    203709 SOLV     58214    TIP3     OH2      OT      -0.834000       15.9994           0
    203710 SOLV     58214    TIP3     H1       HT       0.417000       1.00800           0
    203711 SOLV     58214    TIP3     H2       HT       0.417000       1.00800           0
    203712 SOLV     58215    TIP3     OH2      OT      -0.834000       15.9994           0
    203713 SOLV     58215    TIP3     H1       HT       0.417000       1.00800           0
    203714 SOLV     58215    TIP3     H2       HT       0.417000       1.00800           0
    203715 SOLV     58216    TIP3     OH2      OT      -0.834000       15.9994           0
    203716 SOLV     58216    TIP3     H1       HT       0.417000       1.00800           0
    203717 SOLV     58216    TIP3     H2       HT       0.417000       1.00800           0
    203718 SOLV     58217    TIP3     OH2      OT      -0.834000       15.9994           0
    203719 SOLV     58217    TIP3     H1       HT       0.417000       1.00800           0
    203720 SOLV     58217    TIP3     H2       HT       0.417000       1.00800           0
    203721 SOLV     58218    TIP3     OH2      OT      -0.834000       15.9994           0
    203722 SOLV     58218    TIP3     H1       HT       0.417000       1.00800           0
    203723 SOLV     58218    TIP3     H2       HT       0.417000       1.00800           0
    203724 SOLV     58219    TIP3     OH2      OT      -0.834000       15.9994           0
    203725 SOLV     58219    TIP3     H1       HT       0.417000       1.00800           0
    203726 SOLV     58219    TIP3     H2       HT       0.417000       1.00800           0
    203727 SOLV     58220    TIP3     OH2      OT      -0.834000       15.9994           0
    203728 SOLV     58220    TIP3     H1       HT       0.417000       1.00800           0
    203729 SOLV     58220    TIP3     H2       HT       0.417000       1.00800           0
    203730 SOLV     58221    TIP3     OH2      OT      -0.834000       15.9994           0
    203731 SOLV     58221    TIP3     H1       HT       0.417000       1.00800           0
    203732 SOLV     58221    TIP3     H2       HT       0.417000       1.00800           0
    203733 SOLV     58222    TIP3     OH2      OT      -0.834000       15.9994           0
    203734 SOLV     58222    TIP3     H1       HT       0.417000       1.00800           0
    203735 SOLV     58222    TIP3     H2       HT       0.417000       1.00800           0
    203736 SOLV     58223    TIP3     OH2      OT      -0.834000       15.9994           0
    203737 SOLV     58223    TIP3     H1       HT       0.417000       1.00800           0
    203738 SOLV     58223    TIP3     H2       HT       0.417000       1.00800           0
    203739 SOLV     58224    TIP3     OH2      OT      -0.834000       15.9994           0
    203740 SOLV     58224    TIP3     H1       HT       0.417000       1.00800           0
    203741 SOLV     58224    TIP3     H2       HT       0.417000       1.00800           0
    203742 SOLV     58225    TIP3     OH2      OT      -0.834000       15.9994           0
    203743 SOLV     58225    TIP3     H1       HT       0.417000       1.00800           0
    203744 SOLV     58225    TIP3     H2       HT       0.417000       1.00800           0
    203745 SOLV     58226    TIP3     OH2      OT      -0.834000       15.9994           0
    203746 SOLV     58226    TIP3     H1       HT       0.417000       1.00800           0
    203747 SOLV     58226    TIP3     H2       HT       0.417000       1.00800           0
    203748 SOLV     58227    TIP3     OH2      OT      -0.834000       15.9994           0
    203749 SOLV     58227    TIP3     H1       HT       0.417000       1.00800           0
    203750 SOLV     58227    TIP3     H2       HT       0.417000       1.00800           0
    203751 SOLV     58228    TIP3     OH2      OT      -0.834000       15.9994           0
    203752 SOLV     58228    TIP3     H1       HT       0.417000       1.00800           0
    203753 SOLV     58228    TIP3     H2       HT       0.417000       1.00800           0
    203754 SOLV     58229    TIP3     OH2      OT      -0.834000       15.9994           0
    203755 SOLV     58229    TIP3     H1       HT       0.417000       1.00800           0
    203756 SOLV     58229    TIP3     H2       HT       0.417000       1.00800           0
    203757 SOLV     58230    TIP3     OH2      OT      -0.834000       15.9994           0
    203758 SOLV     58230    TIP3     H1       HT       0.417000       1.00800           0
    203759 SOLV     58230    TIP3     H2       HT       0.417000       1.00800           0
    203760 SOLV     58231    TIP3     OH2      OT      -0.834000       15.9994           0
    203761 SOLV     58231    TIP3     H1       HT       0.417000       1.00800           0
    203762 SOLV     58231    TIP3     H2       HT       0.417000       1.00800           0
    203763 SOLV     58232    TIP3     OH2      OT      -0.834000       15.9994           0
    203764 SOLV     58232    TIP3     H1       HT       0.417000       1.00800           0
    203765 SOLV     58232    TIP3     H2       HT       0.417000       1.00800           0
    203766 SOLV     58233    TIP3     OH2      OT      -0.834000       15.9994           0
    203767 SOLV     58233    TIP3     H1       HT       0.417000       1.00800           0
    203768 SOLV     58233    TIP3     H2       HT       0.417000       1.00800           0
    203769 SOLV     58234    TIP3     OH2      OT      -0.834000       15.9994           0
    203770 SOLV     58234    TIP3     H1       HT       0.417000       1.00800           0
    203771 SOLV     58234    TIP3     H2       HT       0.417000       1.00800           0
    203772 SOLV     58235    TIP3     OH2      OT      -0.834000       15.9994           0
    203773 SOLV     58235    TIP3     H1       HT       0.417000       1.00800           0
    203774 SOLV     58235    TIP3     H2       HT       0.417000       1.00800           0
    203775 SOLV     58236    TIP3     OH2      OT      -0.834000       15.9994           0
    203776 SOLV     58236    TIP3     H1       HT       0.417000       1.00800           0
    203777 SOLV     58236    TIP3     H2       HT       0.417000       1.00800           0
    203778 SOLV     58237    TIP3     OH2      OT      -0.834000       15.9994           0
    203779 SOLV     58237    TIP3     H1       HT       0.417000       1.00800           0
    203780 SOLV     58237    TIP3     H2       HT       0.417000       1.00800           0
    203781 SOLV     58238    TIP3     OH2      OT      -0.834000       15.9994           0
    203782 SOLV     58238    TIP3     H1       HT       0.417000       1.00800           0
    203783 SOLV     58238    TIP3     H2       HT       0.417000       1.00800           0
    203784 SOLV     58239    TIP3     OH2      OT      -0.834000       15.9994           0
    203785 SOLV     58239    TIP3     H1       HT       0.417000       1.00800           0
    203786 SOLV     58239    TIP3     H2       HT       0.417000       1.00800           0
    203787 SOLV     58240    TIP3     OH2      OT      -0.834000       15.9994           0
    203788 SOLV     58240    TIP3     H1       HT       0.417000       1.00800           0
    203789 SOLV     58240    TIP3     H2       HT       0.417000       1.00800           0
    203790 SOLV     58241    TIP3     OH2      OT      -0.834000       15.9994           0
    203791 SOLV     58241    TIP3     H1       HT       0.417000       1.00800           0
    203792 SOLV     58241    TIP3     H2       HT       0.417000       1.00800           0
    203793 SOLV     58242    TIP3     OH2      OT      -0.834000       15.9994           0
    203794 SOLV     58242    TIP3     H1       HT       0.417000       1.00800           0
    203795 SOLV     58242    TIP3     H2       HT       0.417000       1.00800           0
    203796 SOLV     58243    TIP3     OH2      OT      -0.834000       15.9994           0
    203797 SOLV     58243    TIP3     H1       HT       0.417000       1.00800           0
    203798 SOLV     58243    TIP3     H2       HT       0.417000       1.00800           0
    203799 SOLV     58244    TIP3     OH2      OT      -0.834000       15.9994           0
    203800 SOLV     58244    TIP3     H1       HT       0.417000       1.00800           0
    203801 SOLV     58244    TIP3     H2       HT       0.417000       1.00800           0
    203802 SOLV     58245    TIP3     OH2      OT      -0.834000       15.9994           0
    203803 SOLV     58245    TIP3     H1       HT       0.417000       1.00800           0
    203804 SOLV     58245    TIP3     H2       HT       0.417000       1.00800           0
    203805 SOLV     58246    TIP3     OH2      OT      -0.834000       15.9994           0
    203806 SOLV     58246    TIP3     H1       HT       0.417000       1.00800           0
    203807 SOLV     58246    TIP3     H2       HT       0.417000       1.00800           0
    203808 SOLV     58247    TIP3     OH2      OT      -0.834000       15.9994           0
    203809 SOLV     58247    TIP3     H1       HT       0.417000       1.00800           0
    203810 SOLV     58247    TIP3     H2       HT       0.417000       1.00800           0
    203811 SOLV     58248    TIP3     OH2      OT      -0.834000       15.9994           0
    203812 SOLV     58248    TIP3     H1       HT       0.417000       1.00800           0
    203813 SOLV     58248    TIP3     H2       HT       0.417000       1.00800           0
    203814 SOLV     58249    TIP3     OH2      OT      -0.834000       15.9994           0
    203815 SOLV     58249    TIP3     H1       HT       0.417000       1.00800           0
    203816 SOLV     58249    TIP3     H2       HT       0.417000       1.00800           0
    203817 SOLV     58250    TIP3     OH2      OT      -0.834000       15.9994           0
    203818 SOLV     58250    TIP3     H1       HT       0.417000       1.00800           0
    203819 SOLV     58250    TIP3     H2       HT       0.417000       1.00800           0
    203820 SOLV     58251    TIP3     OH2      OT      -0.834000       15.9994           0
    203821 SOLV     58251    TIP3     H1       HT       0.417000       1.00800           0
    203822 SOLV     58251    TIP3     H2       HT       0.417000       1.00800           0
    203823 SOLV     58252    TIP3     OH2      OT      -0.834000       15.9994           0
    203824 SOLV     58252    TIP3     H1       HT       0.417000       1.00800           0
    203825 SOLV     58252    TIP3     H2       HT       0.417000       1.00800           0
    203826 SOLV     58253    TIP3     OH2      OT      -0.834000       15.9994           0
    203827 SOLV     58253    TIP3     H1       HT       0.417000       1.00800           0
    203828 SOLV     58253    TIP3     H2       HT       0.417000       1.00800           0
    203829 SOLV     58254    TIP3     OH2      OT      -0.834000       15.9994           0
    203830 SOLV     58254    TIP3     H1       HT       0.417000       1.00800           0
    203831 SOLV     58254    TIP3     H2       HT       0.417000       1.00800           0
    203832 SOLV     58255    TIP3     OH2      OT      -0.834000       15.9994           0
    203833 SOLV     58255    TIP3     H1       HT       0.417000       1.00800           0
    203834 SOLV     58255    TIP3     H2       HT       0.417000       1.00800           0
    203835 SOLV     58256    TIP3     OH2      OT      -0.834000       15.9994           0
    203836 SOLV     58256    TIP3     H1       HT       0.417000       1.00800           0
    203837 SOLV     58256    TIP3     H2       HT       0.417000       1.00800           0
    203838 SOLV     58257    TIP3     OH2      OT      -0.834000       15.9994           0
    203839 SOLV     58257    TIP3     H1       HT       0.417000       1.00800           0
    203840 SOLV     58257    TIP3     H2       HT       0.417000       1.00800           0
    203841 SOLV     58258    TIP3     OH2      OT      -0.834000       15.9994           0
    203842 SOLV     58258    TIP3     H1       HT       0.417000       1.00800           0
    203843 SOLV     58258    TIP3     H2       HT       0.417000       1.00800           0
    203844 SOLV     58259    TIP3     OH2      OT      -0.834000       15.9994           0
    203845 SOLV     58259    TIP3     H1       HT       0.417000       1.00800           0
    203846 SOLV     58259    TIP3     H2       HT       0.417000       1.00800           0
    203847 SOLV     58260    TIP3     OH2      OT      -0.834000       15.9994           0
    203848 SOLV     58260    TIP3     H1       HT       0.417000       1.00800           0
    203849 SOLV     58260    TIP3     H2       HT       0.417000       1.00800           0
    203850 SOLV     58261    TIP3     OH2      OT      -0.834000       15.9994           0
    203851 SOLV     58261    TIP3     H1       HT       0.417000       1.00800           0
    203852 SOLV     58261    TIP3     H2       HT       0.417000       1.00800           0
    203853 SOLV     58262    TIP3     OH2      OT      -0.834000       15.9994           0
    203854 SOLV     58262    TIP3     H1       HT       0.417000       1.00800           0
    203855 SOLV     58262    TIP3     H2       HT       0.417000       1.00800           0
    203856 SOLV     58263    TIP3     OH2      OT      -0.834000       15.9994           0
    203857 SOLV     58263    TIP3     H1       HT       0.417000       1.00800           0
    203858 SOLV     58263    TIP3     H2       HT       0.417000       1.00800           0
    203859 SOLV     58264    TIP3     OH2      OT      -0.834000       15.9994           0
    203860 SOLV     58264    TIP3     H1       HT       0.417000       1.00800           0
    203861 SOLV     58264    TIP3     H2       HT       0.417000       1.00800           0
    203862 SOLV     58265    TIP3     OH2      OT      -0.834000       15.9994           0
    203863 SOLV     58265    TIP3     H1       HT       0.417000       1.00800           0
    203864 SOLV     58265    TIP3     H2       HT       0.417000       1.00800           0
    203865 SOLV     58266    TIP3     OH2      OT      -0.834000       15.9994           0
    203866 SOLV     58266    TIP3     H1       HT       0.417000       1.00800           0
    203867 SOLV     58266    TIP3     H2       HT       0.417000       1.00800           0
    203868 SOLV     58267    TIP3     OH2      OT      -0.834000       15.9994           0
    203869 SOLV     58267    TIP3     H1       HT       0.417000       1.00800           0
    203870 SOLV     58267    TIP3     H2       HT       0.417000       1.00800           0
    203871 SOLV     58268    TIP3     OH2      OT      -0.834000       15.9994           0
    203872 SOLV     58268    TIP3     H1       HT       0.417000       1.00800           0
    203873 SOLV     58268    TIP3     H2       HT       0.417000       1.00800           0
    203874 SOLV     58269    TIP3     OH2      OT      -0.834000       15.9994           0
    203875 SOLV     58269    TIP3     H1       HT       0.417000       1.00800           0
    203876 SOLV     58269    TIP3     H2       HT       0.417000       1.00800           0
    203877 SOLV     58270    TIP3     OH2      OT      -0.834000       15.9994           0
    203878 SOLV     58270    TIP3     H1       HT       0.417000       1.00800           0
    203879 SOLV     58270    TIP3     H2       HT       0.417000       1.00800           0
    203880 SOLV     58271    TIP3     OH2      OT      -0.834000       15.9994           0
    203881 SOLV     58271    TIP3     H1       HT       0.417000       1.00800           0
    203882 SOLV     58271    TIP3     H2       HT       0.417000       1.00800           0
    203883 SOLV     58272    TIP3     OH2      OT      -0.834000       15.9994           0
    203884 SOLV     58272    TIP3     H1       HT       0.417000       1.00800           0
    203885 SOLV     58272    TIP3     H2       HT       0.417000       1.00800           0
    203886 SOLV     58273    TIP3     OH2      OT      -0.834000       15.9994           0
    203887 SOLV     58273    TIP3     H1       HT       0.417000       1.00800           0
    203888 SOLV     58273    TIP3     H2       HT       0.417000       1.00800           0
    203889 SOLV     58274    TIP3     OH2      OT      -0.834000       15.9994           0
    203890 SOLV     58274    TIP3     H1       HT       0.417000       1.00800           0
    203891 SOLV     58274    TIP3     H2       HT       0.417000       1.00800           0
    203892 SOLV     58275    TIP3     OH2      OT      -0.834000       15.9994           0
    203893 SOLV     58275    TIP3     H1       HT       0.417000       1.00800           0
    203894 SOLV     58275    TIP3     H2       HT       0.417000       1.00800           0
    203895 SOLV     58276    TIP3     OH2      OT      -0.834000       15.9994           0
    203896 SOLV     58276    TIP3     H1       HT       0.417000       1.00800           0
    203897 SOLV     58276    TIP3     H2       HT       0.417000       1.00800           0
    203898 SOLV     58277    TIP3     OH2      OT      -0.834000       15.9994           0
    203899 SOLV     58277    TIP3     H1       HT       0.417000       1.00800           0
    203900 SOLV     58277    TIP3     H2       HT       0.417000       1.00800           0
    203901 SOLV     58278    TIP3     OH2      OT      -0.834000       15.9994           0
    203902 SOLV     58278    TIP3     H1       HT       0.417000       1.00800           0
    203903 SOLV     58278    TIP3     H2       HT       0.417000       1.00800           0
    203904 SOLV     58279    TIP3     OH2      OT      -0.834000       15.9994           0
    203905 SOLV     58279    TIP3     H1       HT       0.417000       1.00800           0
    203906 SOLV     58279    TIP3     H2       HT       0.417000       1.00800           0
    203907 SOLV     58280    TIP3     OH2      OT      -0.834000       15.9994           0
    203908 SOLV     58280    TIP3     H1       HT       0.417000       1.00800           0
    203909 SOLV     58280    TIP3     H2       HT       0.417000       1.00800           0
    203910 SOLV     58281    TIP3     OH2      OT      -0.834000       15.9994           0
    203911 SOLV     58281    TIP3     H1       HT       0.417000       1.00800           0
    203912 SOLV     58281    TIP3     H2       HT       0.417000       1.00800           0
    203913 SOLV     58282    TIP3     OH2      OT      -0.834000       15.9994           0
    203914 SOLV     58282    TIP3     H1       HT       0.417000       1.00800           0
    203915 SOLV     58282    TIP3     H2       HT       0.417000       1.00800           0
    203916 SOLV     58283    TIP3     OH2      OT      -0.834000       15.9994           0
    203917 SOLV     58283    TIP3     H1       HT       0.417000       1.00800           0
    203918 SOLV     58283    TIP3     H2       HT       0.417000       1.00800           0
    203919 SOLV     58284    TIP3     OH2      OT      -0.834000       15.9994           0
    203920 SOLV     58284    TIP3     H1       HT       0.417000       1.00800           0
    203921 SOLV     58284    TIP3     H2       HT       0.417000       1.00800           0
    203922 SOLV     58285    TIP3     OH2      OT      -0.834000       15.9994           0
    203923 SOLV     58285    TIP3     H1       HT       0.417000       1.00800           0
    203924 SOLV     58285    TIP3     H2       HT       0.417000       1.00800           0
    203925 SOLV     58286    TIP3     OH2      OT      -0.834000       15.9994           0
    203926 SOLV     58286    TIP3     H1       HT       0.417000       1.00800           0
    203927 SOLV     58286    TIP3     H2       HT       0.417000       1.00800           0
    203928 SOLV     58287    TIP3     OH2      OT      -0.834000       15.9994           0
    203929 SOLV     58287    TIP3     H1       HT       0.417000       1.00800           0
    203930 SOLV     58287    TIP3     H2       HT       0.417000       1.00800           0
    203931 SOLV     58288    TIP3     OH2      OT      -0.834000       15.9994           0
    203932 SOLV     58288    TIP3     H1       HT       0.417000       1.00800           0
    203933 SOLV     58288    TIP3     H2       HT       0.417000       1.00800           0
    203934 SOLV     58289    TIP3     OH2      OT      -0.834000       15.9994           0
    203935 SOLV     58289    TIP3     H1       HT       0.417000       1.00800           0
    203936 SOLV     58289    TIP3     H2       HT       0.417000       1.00800           0
    203937 SOLV     58290    TIP3     OH2      OT      -0.834000       15.9994           0
    203938 SOLV     58290    TIP3     H1       HT       0.417000       1.00800           0
    203939 SOLV     58290    TIP3     H2       HT       0.417000       1.00800           0
    203940 SOLV     58291    TIP3     OH2      OT      -0.834000       15.9994           0
    203941 SOLV     58291    TIP3     H1       HT       0.417000       1.00800           0
    203942 SOLV     58291    TIP3     H2       HT       0.417000       1.00800           0
    203943 SOLV     58292    TIP3     OH2      OT      -0.834000       15.9994           0
    203944 SOLV     58292    TIP3     H1       HT       0.417000       1.00800           0
    203945 SOLV     58292    TIP3     H2       HT       0.417000       1.00800           0
    203946 SOLV     58293    TIP3     OH2      OT      -0.834000       15.9994           0
    203947 SOLV     58293    TIP3     H1       HT       0.417000       1.00800           0
    203948 SOLV     58293    TIP3     H2       HT       0.417000       1.00800           0
    203949 SOLV     58294    TIP3     OH2      OT      -0.834000       15.9994           0
    203950 SOLV     58294    TIP3     H1       HT       0.417000       1.00800           0
    203951 SOLV     58294    TIP3     H2       HT       0.417000       1.00800           0
    203952 SOLV     58295    TIP3     OH2      OT      -0.834000       15.9994           0
    203953 SOLV     58295    TIP3     H1       HT       0.417000       1.00800           0
    203954 SOLV     58295    TIP3     H2       HT       0.417000       1.00800           0
    203955 SOLV     58296    TIP3     OH2      OT      -0.834000       15.9994           0
    203956 SOLV     58296    TIP3     H1       HT       0.417000       1.00800           0
    203957 SOLV     58296    TIP3     H2       HT       0.417000       1.00800           0
    203958 SOLV     58297    TIP3     OH2      OT      -0.834000       15.9994           0
    203959 SOLV     58297    TIP3     H1       HT       0.417000       1.00800           0
    203960 SOLV     58297    TIP3     H2       HT       0.417000       1.00800           0
    203961 SOLV     58298    TIP3     OH2      OT      -0.834000       15.9994           0
    203962 SOLV     58298    TIP3     H1       HT       0.417000       1.00800           0
    203963 SOLV     58298    TIP3     H2       HT       0.417000       1.00800           0
    203964 SOLV     58299    TIP3     OH2      OT      -0.834000       15.9994           0
    203965 SOLV     58299    TIP3     H1       HT       0.417000       1.00800           0
    203966 SOLV     58299    TIP3     H2       HT       0.417000       1.00800           0
    203967 SOLV     58300    TIP3     OH2      OT      -0.834000       15.9994           0
    203968 SOLV     58300    TIP3     H1       HT       0.417000       1.00800           0
    203969 SOLV     58300    TIP3     H2       HT       0.417000       1.00800           0
    203970 SOLV     58301    TIP3     OH2      OT      -0.834000       15.9994           0
    203971 SOLV     58301    TIP3     H1       HT       0.417000       1.00800           0
    203972 SOLV     58301    TIP3     H2       HT       0.417000       1.00800           0
    203973 SOLV     58302    TIP3     OH2      OT      -0.834000       15.9994           0
    203974 SOLV     58302    TIP3     H1       HT       0.417000       1.00800           0
    203975 SOLV     58302    TIP3     H2       HT       0.417000       1.00800           0
    203976 SOLV     58303    TIP3     OH2      OT      -0.834000       15.9994           0
    203977 SOLV     58303    TIP3     H1       HT       0.417000       1.00800           0
    203978 SOLV     58303    TIP3     H2       HT       0.417000       1.00800           0
    203979 SOLV     58304    TIP3     OH2      OT      -0.834000       15.9994           0
    203980 SOLV     58304    TIP3     H1       HT       0.417000       1.00800           0
    203981 SOLV     58304    TIP3     H2       HT       0.417000       1.00800           0
    203982 SOLV     58305    TIP3     OH2      OT      -0.834000       15.9994           0
    203983 SOLV     58305    TIP3     H1       HT       0.417000       1.00800           0
    203984 SOLV     58305    TIP3     H2       HT       0.417000       1.00800           0
    203985 SOLV     58306    TIP3     OH2      OT      -0.834000       15.9994           0
    203986 SOLV     58306    TIP3     H1       HT       0.417000       1.00800           0
    203987 SOLV     58306    TIP3     H2       HT       0.417000       1.00800           0
    203988 SOLV     58307    TIP3     OH2      OT      -0.834000       15.9994           0
    203989 SOLV     58307    TIP3     H1       HT       0.417000       1.00800           0
    203990 SOLV     58307    TIP3     H2       HT       0.417000       1.00800           0
    203991 SOLV     58308    TIP3     OH2      OT      -0.834000       15.9994           0
    203992 SOLV     58308    TIP3     H1       HT       0.417000       1.00800           0
    203993 SOLV     58308    TIP3     H2       HT       0.417000       1.00800           0
    203994 SOLV     58309    TIP3     OH2      OT      -0.834000       15.9994           0
    203995 SOLV     58309    TIP3     H1       HT       0.417000       1.00800           0
    203996 SOLV     58309    TIP3     H2       HT       0.417000       1.00800           0
    203997 SOLV     58310    TIP3     OH2      OT      -0.834000       15.9994           0
    203998 SOLV     58310    TIP3     H1       HT       0.417000       1.00800           0
    203999 SOLV     58310    TIP3     H2       HT       0.417000       1.00800           0
    204000 SOLV     58311    TIP3     OH2      OT      -0.834000       15.9994           0
    204001 SOLV     58311    TIP3     H1       HT       0.417000       1.00800           0
    204002 SOLV     58311    TIP3     H2       HT       0.417000       1.00800           0
    204003 SOLV     58312    TIP3     OH2      OT      -0.834000       15.9994           0
    204004 SOLV     58312    TIP3     H1       HT       0.417000       1.00800           0
    204005 SOLV     58312    TIP3     H2       HT       0.417000       1.00800           0
    204006 SOLV     58313    TIP3     OH2      OT      -0.834000       15.9994           0
    204007 SOLV     58313    TIP3     H1       HT       0.417000       1.00800           0
    204008 SOLV     58313    TIP3     H2       HT       0.417000       1.00800           0
    204009 SOLV     58314    TIP3     OH2      OT      -0.834000       15.9994           0
    204010 SOLV     58314    TIP3     H1       HT       0.417000       1.00800           0
    204011 SOLV     58314    TIP3     H2       HT       0.417000       1.00800           0
    204012 SOLV     58315    TIP3     OH2      OT      -0.834000       15.9994           0
    204013 SOLV     58315    TIP3     H1       HT       0.417000       1.00800           0
    204014 SOLV     58315    TIP3     H2       HT       0.417000       1.00800           0
    204015 SOLV     58316    TIP3     OH2      OT      -0.834000       15.9994           0
    204016 SOLV     58316    TIP3     H1       HT       0.417000       1.00800           0
    204017 SOLV     58316    TIP3     H2       HT       0.417000       1.00800           0
    204018 SOLV     58317    TIP3     OH2      OT      -0.834000       15.9994           0
    204019 SOLV     58317    TIP3     H1       HT       0.417000       1.00800           0
    204020 SOLV     58317    TIP3     H2       HT       0.417000       1.00800           0
    204021 SOLV     58318    TIP3     OH2      OT      -0.834000       15.9994           0
    204022 SOLV     58318    TIP3     H1       HT       0.417000       1.00800           0
    204023 SOLV     58318    TIP3     H2       HT       0.417000       1.00800           0
    204024 SOLV     58319    TIP3     OH2      OT      -0.834000       15.9994           0
    204025 SOLV     58319    TIP3     H1       HT       0.417000       1.00800           0
    204026 SOLV     58319    TIP3     H2       HT       0.417000       1.00800           0
    204027 SOLV     58320    TIP3     OH2      OT      -0.834000       15.9994           0
    204028 SOLV     58320    TIP3     H1       HT       0.417000       1.00800           0
    204029 SOLV     58320    TIP3     H2       HT       0.417000       1.00800           0
    204030 SOLV     58321    TIP3     OH2      OT      -0.834000       15.9994           0
    204031 SOLV     58321    TIP3     H1       HT       0.417000       1.00800           0
    204032 SOLV     58321    TIP3     H2       HT       0.417000       1.00800           0
    204033 SOLV     58322    TIP3     OH2      OT      -0.834000       15.9994           0
    204034 SOLV     58322    TIP3     H1       HT       0.417000       1.00800           0
    204035 SOLV     58322    TIP3     H2       HT       0.417000       1.00800           0
    204036 SOLV     58323    TIP3     OH2      OT      -0.834000       15.9994           0
    204037 SOLV     58323    TIP3     H1       HT       0.417000       1.00800           0
    204038 SOLV     58323    TIP3     H2       HT       0.417000       1.00800           0
    204039 SOLV     58324    TIP3     OH2      OT      -0.834000       15.9994           0
    204040 SOLV     58324    TIP3     H1       HT       0.417000       1.00800           0
    204041 SOLV     58324    TIP3     H2       HT       0.417000       1.00800           0
    204042 SOLV     58325    TIP3     OH2      OT      -0.834000       15.9994           0
    204043 SOLV     58325    TIP3     H1       HT       0.417000       1.00800           0
    204044 SOLV     58325    TIP3     H2       HT       0.417000       1.00800           0
    204045 SOLV     58326    TIP3     OH2      OT      -0.834000       15.9994           0
    204046 SOLV     58326    TIP3     H1       HT       0.417000       1.00800           0
    204047 SOLV     58326    TIP3     H2       HT       0.417000       1.00800           0
    204048 SOLV     58327    TIP3     OH2      OT      -0.834000       15.9994           0
    204049 SOLV     58327    TIP3     H1       HT       0.417000       1.00800           0
    204050 SOLV     58327    TIP3     H2       HT       0.417000       1.00800           0
    204051 SOLV     58328    TIP3     OH2      OT      -0.834000       15.9994           0
    204052 SOLV     58328    TIP3     H1       HT       0.417000       1.00800           0
    204053 SOLV     58328    TIP3     H2       HT       0.417000       1.00800           0
    204054 SOLV     58329    TIP3     OH2      OT      -0.834000       15.9994           0
    204055 SOLV     58329    TIP3     H1       HT       0.417000       1.00800           0
    204056 SOLV     58329    TIP3     H2       HT       0.417000       1.00800           0
    204057 SOLV     58330    TIP3     OH2      OT      -0.834000       15.9994           0
    204058 SOLV     58330    TIP3     H1       HT       0.417000       1.00800           0
    204059 SOLV     58330    TIP3     H2       HT       0.417000       1.00800           0
    204060 SOLV     58331    TIP3     OH2      OT      -0.834000       15.9994           0
    204061 SOLV     58331    TIP3     H1       HT       0.417000       1.00800           0
    204062 SOLV     58331    TIP3     H2       HT       0.417000       1.00800           0
    204063 SOLV     58332    TIP3     OH2      OT      -0.834000       15.9994           0
    204064 SOLV     58332    TIP3     H1       HT       0.417000       1.00800           0
    204065 SOLV     58332    TIP3     H2       HT       0.417000       1.00800           0
    204066 SOLV     58333    TIP3     OH2      OT      -0.834000       15.9994           0
    204067 SOLV     58333    TIP3     H1       HT       0.417000       1.00800           0
    204068 SOLV     58333    TIP3     H2       HT       0.417000       1.00800           0
    204069 SOLV     58334    TIP3     OH2      OT      -0.834000       15.9994           0
    204070 SOLV     58334    TIP3     H1       HT       0.417000       1.00800           0
    204071 SOLV     58334    TIP3     H2       HT       0.417000       1.00800           0
    204072 SOLV     58335    TIP3     OH2      OT      -0.834000       15.9994           0
    204073 SOLV     58335    TIP3     H1       HT       0.417000       1.00800           0
    204074 SOLV     58335    TIP3     H2       HT       0.417000       1.00800           0
    204075 SOLV     58336    TIP3     OH2      OT      -0.834000       15.9994           0
    204076 SOLV     58336    TIP3     H1       HT       0.417000       1.00800           0
    204077 SOLV     58336    TIP3     H2       HT       0.417000       1.00800           0
    204078 SOLV     58337    TIP3     OH2      OT      -0.834000       15.9994           0
    204079 SOLV     58337    TIP3     H1       HT       0.417000       1.00800           0
    204080 SOLV     58337    TIP3     H2       HT       0.417000       1.00800           0
    204081 SOLV     58338    TIP3     OH2      OT      -0.834000       15.9994           0
    204082 SOLV     58338    TIP3     H1       HT       0.417000       1.00800           0
    204083 SOLV     58338    TIP3     H2       HT       0.417000       1.00800           0
    204084 SOLV     58339    TIP3     OH2      OT      -0.834000       15.9994           0
    204085 SOLV     58339    TIP3     H1       HT       0.417000       1.00800           0
    204086 SOLV     58339    TIP3     H2       HT       0.417000       1.00800           0
    204087 SOLV     58340    TIP3     OH2      OT      -0.834000       15.9994           0
    204088 SOLV     58340    TIP3     H1       HT       0.417000       1.00800           0
    204089 SOLV     58340    TIP3     H2       HT       0.417000       1.00800           0
    204090 SOLV     58341    TIP3     OH2      OT      -0.834000       15.9994           0
    204091 SOLV     58341    TIP3     H1       HT       0.417000       1.00800           0
    204092 SOLV     58341    TIP3     H2       HT       0.417000       1.00800           0
    204093 SOLV     58342    TIP3     OH2      OT      -0.834000       15.9994           0
    204094 SOLV     58342    TIP3     H1       HT       0.417000       1.00800           0
    204095 SOLV     58342    TIP3     H2       HT       0.417000       1.00800           0
    204096 SOLV     58343    TIP3     OH2      OT      -0.834000       15.9994           0
    204097 SOLV     58343    TIP3     H1       HT       0.417000       1.00800           0
    204098 SOLV     58343    TIP3     H2       HT       0.417000       1.00800           0
    204099 SOLV     58344    TIP3     OH2      OT      -0.834000       15.9994           0
    204100 SOLV     58344    TIP3     H1       HT       0.417000       1.00800           0
    204101 SOLV     58344    TIP3     H2       HT       0.417000       1.00800           0
    204102 SOLV     58345    TIP3     OH2      OT      -0.834000       15.9994           0
    204103 SOLV     58345    TIP3     H1       HT       0.417000       1.00800           0
    204104 SOLV     58345    TIP3     H2       HT       0.417000       1.00800           0
    204105 SOLV     58346    TIP3     OH2      OT      -0.834000       15.9994           0
    204106 SOLV     58346    TIP3     H1       HT       0.417000       1.00800           0
    204107 SOLV     58346    TIP3     H2       HT       0.417000       1.00800           0
    204108 SOLV     58347    TIP3     OH2      OT      -0.834000       15.9994           0
    204109 SOLV     58347    TIP3     H1       HT       0.417000       1.00800           0
    204110 SOLV     58347    TIP3     H2       HT       0.417000       1.00800           0
    204111 SOLV     58348    TIP3     OH2      OT      -0.834000       15.9994           0
    204112 SOLV     58348    TIP3     H1       HT       0.417000       1.00800           0
    204113 SOLV     58348    TIP3     H2       HT       0.417000       1.00800           0
    204114 SOLV     58349    TIP3     OH2      OT      -0.834000       15.9994           0
    204115 SOLV     58349    TIP3     H1       HT       0.417000       1.00800           0
    204116 SOLV     58349    TIP3     H2       HT       0.417000       1.00800           0
    204117 SOLV     58350    TIP3     OH2      OT      -0.834000       15.9994           0
    204118 SOLV     58350    TIP3     H1       HT       0.417000       1.00800           0
    204119 SOLV     58350    TIP3     H2       HT       0.417000       1.00800           0
    204120 SOLV     58351    TIP3     OH2      OT      -0.834000       15.9994           0
    204121 SOLV     58351    TIP3     H1       HT       0.417000       1.00800           0
    204122 SOLV     58351    TIP3     H2       HT       0.417000       1.00800           0
    204123 SOLV     58352    TIP3     OH2      OT      -0.834000       15.9994           0
    204124 SOLV     58352    TIP3     H1       HT       0.417000       1.00800           0
    204125 SOLV     58352    TIP3     H2       HT       0.417000       1.00800           0
    204126 SOLV     58353    TIP3     OH2      OT      -0.834000       15.9994           0
    204127 SOLV     58353    TIP3     H1       HT       0.417000       1.00800           0
    204128 SOLV     58353    TIP3     H2       HT       0.417000       1.00800           0
    204129 SOLV     58354    TIP3     OH2      OT      -0.834000       15.9994           0
    204130 SOLV     58354    TIP3     H1       HT       0.417000       1.00800           0
    204131 SOLV     58354    TIP3     H2       HT       0.417000       1.00800           0
    204132 SOLV     58355    TIP3     OH2      OT      -0.834000       15.9994           0
    204133 SOLV     58355    TIP3     H1       HT       0.417000       1.00800           0
    204134 SOLV     58355    TIP3     H2       HT       0.417000       1.00800           0
    204135 SOLV     58356    TIP3     OH2      OT      -0.834000       15.9994           0
    204136 SOLV     58356    TIP3     H1       HT       0.417000       1.00800           0
    204137 SOLV     58356    TIP3     H2       HT       0.417000       1.00800           0
    204138 SOLV     58357    TIP3     OH2      OT      -0.834000       15.9994           0
    204139 SOLV     58357    TIP3     H1       HT       0.417000       1.00800           0
    204140 SOLV     58357    TIP3     H2       HT       0.417000       1.00800           0
    204141 SOLV     58358    TIP3     OH2      OT      -0.834000       15.9994           0
    204142 SOLV     58358    TIP3     H1       HT       0.417000       1.00800           0
    204143 SOLV     58358    TIP3     H2       HT       0.417000       1.00800           0
    204144 SOLV     58359    TIP3     OH2      OT      -0.834000       15.9994           0
    204145 SOLV     58359    TIP3     H1       HT       0.417000       1.00800           0
    204146 SOLV     58359    TIP3     H2       HT       0.417000       1.00800           0
    204147 SOLV     58360    TIP3     OH2      OT      -0.834000       15.9994           0
    204148 SOLV     58360    TIP3     H1       HT       0.417000       1.00800           0
    204149 SOLV     58360    TIP3     H2       HT       0.417000       1.00800           0
    204150 SOLV     58361    TIP3     OH2      OT      -0.834000       15.9994           0
    204151 SOLV     58361    TIP3     H1       HT       0.417000       1.00800           0
    204152 SOLV     58361    TIP3     H2       HT       0.417000       1.00800           0
    204153 SOLV     58362    TIP3     OH2      OT      -0.834000       15.9994           0
    204154 SOLV     58362    TIP3     H1       HT       0.417000       1.00800           0
    204155 SOLV     58362    TIP3     H2       HT       0.417000       1.00800           0
    204156 SOLV     58363    TIP3     OH2      OT      -0.834000       15.9994           0
    204157 SOLV     58363    TIP3     H1       HT       0.417000       1.00800           0
    204158 SOLV     58363    TIP3     H2       HT       0.417000       1.00800           0
    204159 SOLV     58364    TIP3     OH2      OT      -0.834000       15.9994           0
    204160 SOLV     58364    TIP3     H1       HT       0.417000       1.00800           0
    204161 SOLV     58364    TIP3     H2       HT       0.417000       1.00800           0
    204162 SOLV     58365    TIP3     OH2      OT      -0.834000       15.9994           0
    204163 SOLV     58365    TIP3     H1       HT       0.417000       1.00800           0
    204164 SOLV     58365    TIP3     H2       HT       0.417000       1.00800           0
    204165 SOLV     58366    TIP3     OH2      OT      -0.834000       15.9994           0
    204166 SOLV     58366    TIP3     H1       HT       0.417000       1.00800           0
    204167 SOLV     58366    TIP3     H2       HT       0.417000       1.00800           0
    204168 SOLV     58367    TIP3     OH2      OT      -0.834000       15.9994           0
    204169 SOLV     58367    TIP3     H1       HT       0.417000       1.00800           0
    204170 SOLV     58367    TIP3     H2       HT       0.417000       1.00800           0
    204171 SOLV     58368    TIP3     OH2      OT      -0.834000       15.9994           0
    204172 SOLV     58368    TIP3     H1       HT       0.417000       1.00800           0
    204173 SOLV     58368    TIP3     H2       HT       0.417000       1.00800           0
    204174 SOLV     58369    TIP3     OH2      OT      -0.834000       15.9994           0
    204175 SOLV     58369    TIP3     H1       HT       0.417000       1.00800           0
    204176 SOLV     58369    TIP3     H2       HT       0.417000       1.00800           0
    204177 SOLV     58370    TIP3     OH2      OT      -0.834000       15.9994           0
    204178 SOLV     58370    TIP3     H1       HT       0.417000       1.00800           0
    204179 SOLV     58370    TIP3     H2       HT       0.417000       1.00800           0
    204180 SOLV     58371    TIP3     OH2      OT      -0.834000       15.9994           0
    204181 SOLV     58371    TIP3     H1       HT       0.417000       1.00800           0
    204182 SOLV     58371    TIP3     H2       HT       0.417000       1.00800           0
    204183 SOLV     58372    TIP3     OH2      OT      -0.834000       15.9994           0
    204184 SOLV     58372    TIP3     H1       HT       0.417000       1.00800           0
    204185 SOLV     58372    TIP3     H2       HT       0.417000       1.00800           0
    204186 SOLV     58373    TIP3     OH2      OT      -0.834000       15.9994           0
    204187 SOLV     58373    TIP3     H1       HT       0.417000       1.00800           0
    204188 SOLV     58373    TIP3     H2       HT       0.417000       1.00800           0
    204189 SOLV     58374    TIP3     OH2      OT      -0.834000       15.9994           0
    204190 SOLV     58374    TIP3     H1       HT       0.417000       1.00800           0
    204191 SOLV     58374    TIP3     H2       HT       0.417000       1.00800           0
    204192 SOLV     58375    TIP3     OH2      OT      -0.834000       15.9994           0
    204193 SOLV     58375    TIP3     H1       HT       0.417000       1.00800           0
    204194 SOLV     58375    TIP3     H2       HT       0.417000       1.00800           0
    204195 SOLV     58376    TIP3     OH2      OT      -0.834000       15.9994           0
    204196 SOLV     58376    TIP3     H1       HT       0.417000       1.00800           0
    204197 SOLV     58376    TIP3     H2       HT       0.417000       1.00800           0
    204198 SOLV     58377    TIP3     OH2      OT      -0.834000       15.9994           0
    204199 SOLV     58377    TIP3     H1       HT       0.417000       1.00800           0
    204200 SOLV     58377    TIP3     H2       HT       0.417000       1.00800           0
    204201 SOLV     58378    TIP3     OH2      OT      -0.834000       15.9994           0
    204202 SOLV     58378    TIP3     H1       HT       0.417000       1.00800           0
    204203 SOLV     58378    TIP3     H2       HT       0.417000       1.00800           0
    204204 SOLV     58379    TIP3     OH2      OT      -0.834000       15.9994           0
    204205 SOLV     58379    TIP3     H1       HT       0.417000       1.00800           0
    204206 SOLV     58379    TIP3     H2       HT       0.417000       1.00800           0
    204207 SOLV     58380    TIP3     OH2      OT      -0.834000       15.9994           0
    204208 SOLV     58380    TIP3     H1       HT       0.417000       1.00800           0
    204209 SOLV     58380    TIP3     H2       HT       0.417000       1.00800           0
    204210 SOLV     58381    TIP3     OH2      OT      -0.834000       15.9994           0
    204211 SOLV     58381    TIP3     H1       HT       0.417000       1.00800           0
    204212 SOLV     58381    TIP3     H2       HT       0.417000       1.00800           0
    204213 SOLV     58382    TIP3     OH2      OT      -0.834000       15.9994           0
    204214 SOLV     58382    TIP3     H1       HT       0.417000       1.00800           0
    204215 SOLV     58382    TIP3     H2       HT       0.417000       1.00800           0
    204216 SOLV     58383    TIP3     OH2      OT      -0.834000       15.9994           0
    204217 SOLV     58383    TIP3     H1       HT       0.417000       1.00800           0
    204218 SOLV     58383    TIP3     H2       HT       0.417000       1.00800           0
    204219 SOLV     58384    TIP3     OH2      OT      -0.834000       15.9994           0
    204220 SOLV     58384    TIP3     H1       HT       0.417000       1.00800           0
    204221 SOLV     58384    TIP3     H2       HT       0.417000       1.00800           0
    204222 SOLV     58385    TIP3     OH2      OT      -0.834000       15.9994           0
    204223 SOLV     58385    TIP3     H1       HT       0.417000       1.00800           0
    204224 SOLV     58385    TIP3     H2       HT       0.417000       1.00800           0
    204225 SOLV     58386    TIP3     OH2      OT      -0.834000       15.9994           0
    204226 SOLV     58386    TIP3     H1       HT       0.417000       1.00800           0
    204227 SOLV     58386    TIP3     H2       HT       0.417000       1.00800           0
    204228 SOLV     58387    TIP3     OH2      OT      -0.834000       15.9994           0
    204229 SOLV     58387    TIP3     H1       HT       0.417000       1.00800           0
    204230 SOLV     58387    TIP3     H2       HT       0.417000       1.00800           0
    204231 SOLV     58388    TIP3     OH2      OT      -0.834000       15.9994           0
    204232 SOLV     58388    TIP3     H1       HT       0.417000       1.00800           0
    204233 SOLV     58388    TIP3     H2       HT       0.417000       1.00800           0
    204234 SOLV     58389    TIP3     OH2      OT      -0.834000       15.9994           0
    204235 SOLV     58389    TIP3     H1       HT       0.417000       1.00800           0
    204236 SOLV     58389    TIP3     H2       HT       0.417000       1.00800           0
    204237 SOLV     58390    TIP3     OH2      OT      -0.834000       15.9994           0
    204238 SOLV     58390    TIP3     H1       HT       0.417000       1.00800           0
    204239 SOLV     58390    TIP3     H2       HT       0.417000       1.00800           0
    204240 SOLV     58391    TIP3     OH2      OT      -0.834000       15.9994           0
    204241 SOLV     58391    TIP3     H1       HT       0.417000       1.00800           0
    204242 SOLV     58391    TIP3     H2       HT       0.417000       1.00800           0
    204243 SOLV     58392    TIP3     OH2      OT      -0.834000       15.9994           0
    204244 SOLV     58392    TIP3     H1       HT       0.417000       1.00800           0
    204245 SOLV     58392    TIP3     H2       HT       0.417000       1.00800           0
    204246 SOLV     58393    TIP3     OH2      OT      -0.834000       15.9994           0
    204247 SOLV     58393    TIP3     H1       HT       0.417000       1.00800           0
    204248 SOLV     58393    TIP3     H2       HT       0.417000       1.00800           0
    204249 SOLV     58394    TIP3     OH2      OT      -0.834000       15.9994           0
    204250 SOLV     58394    TIP3     H1       HT       0.417000       1.00800           0
    204251 SOLV     58394    TIP3     H2       HT       0.417000       1.00800           0
    204252 SOLV     58395    TIP3     OH2      OT      -0.834000       15.9994           0
    204253 SOLV     58395    TIP3     H1       HT       0.417000       1.00800           0
    204254 SOLV     58395    TIP3     H2       HT       0.417000       1.00800           0
    204255 SOLV     58396    TIP3     OH2      OT      -0.834000       15.9994           0
    204256 SOLV     58396    TIP3     H1       HT       0.417000       1.00800           0
    204257 SOLV     58396    TIP3     H2       HT       0.417000       1.00800           0
    204258 SOLV     58397    TIP3     OH2      OT      -0.834000       15.9994           0
    204259 SOLV     58397    TIP3     H1       HT       0.417000       1.00800           0
    204260 SOLV     58397    TIP3     H2       HT       0.417000       1.00800           0
    204261 SOLV     58398    TIP3     OH2      OT      -0.834000       15.9994           0
    204262 SOLV     58398    TIP3     H1       HT       0.417000       1.00800           0
    204263 SOLV     58398    TIP3     H2       HT       0.417000       1.00800           0
    204264 SOLV     58399    TIP3     OH2      OT      -0.834000       15.9994           0
    204265 SOLV     58399    TIP3     H1       HT       0.417000       1.00800           0
    204266 SOLV     58399    TIP3     H2       HT       0.417000       1.00800           0
    204267 SOLV     58400    TIP3     OH2      OT      -0.834000       15.9994           0
    204268 SOLV     58400    TIP3     H1       HT       0.417000       1.00800           0
    204269 SOLV     58400    TIP3     H2       HT       0.417000       1.00800           0
    204270 SOLV     58401    TIP3     OH2      OT      -0.834000       15.9994           0
    204271 SOLV     58401    TIP3     H1       HT       0.417000       1.00800           0
    204272 SOLV     58401    TIP3     H2       HT       0.417000       1.00800           0
    204273 SOLV     58402    TIP3     OH2      OT      -0.834000       15.9994           0
    204274 SOLV     58402    TIP3     H1       HT       0.417000       1.00800           0
    204275 SOLV     58402    TIP3     H2       HT       0.417000       1.00800           0
    204276 SOLV     58403    TIP3     OH2      OT      -0.834000       15.9994           0
    204277 SOLV     58403    TIP3     H1       HT       0.417000       1.00800           0
    204278 SOLV     58403    TIP3     H2       HT       0.417000       1.00800           0
    204279 SOLV     58404    TIP3     OH2      OT      -0.834000       15.9994           0
    204280 SOLV     58404    TIP3     H1       HT       0.417000       1.00800           0
    204281 SOLV     58404    TIP3     H2       HT       0.417000       1.00800           0
    204282 SOLV     58405    TIP3     OH2      OT      -0.834000       15.9994           0
    204283 SOLV     58405    TIP3     H1       HT       0.417000       1.00800           0
    204284 SOLV     58405    TIP3     H2       HT       0.417000       1.00800           0
    204285 SOLV     58406    TIP3     OH2      OT      -0.834000       15.9994           0
    204286 SOLV     58406    TIP3     H1       HT       0.417000       1.00800           0
    204287 SOLV     58406    TIP3     H2       HT       0.417000       1.00800           0
    204288 SOLV     58407    TIP3     OH2      OT      -0.834000       15.9994           0
    204289 SOLV     58407    TIP3     H1       HT       0.417000       1.00800           0
    204290 SOLV     58407    TIP3     H2       HT       0.417000       1.00800           0
    204291 SOLV     58408    TIP3     OH2      OT      -0.834000       15.9994           0
    204292 SOLV     58408    TIP3     H1       HT       0.417000       1.00800           0
    204293 SOLV     58408    TIP3     H2       HT       0.417000       1.00800           0
    204294 SOLV     58409    TIP3     OH2      OT      -0.834000       15.9994           0
    204295 SOLV     58409    TIP3     H1       HT       0.417000       1.00800           0
    204296 SOLV     58409    TIP3     H2       HT       0.417000       1.00800           0
    204297 SOLV     58410    TIP3     OH2      OT      -0.834000       15.9994           0
    204298 SOLV     58410    TIP3     H1       HT       0.417000       1.00800           0
    204299 SOLV     58410    TIP3     H2       HT       0.417000       1.00800           0
    204300 SOLV     58411    TIP3     OH2      OT      -0.834000       15.9994           0
    204301 SOLV     58411    TIP3     H1       HT       0.417000       1.00800           0
    204302 SOLV     58411    TIP3     H2       HT       0.417000       1.00800           0
    204303 SOLV     58412    TIP3     OH2      OT      -0.834000       15.9994           0
    204304 SOLV     58412    TIP3     H1       HT       0.417000       1.00800           0
    204305 SOLV     58412    TIP3     H2       HT       0.417000       1.00800           0
    204306 SOLV     58413    TIP3     OH2      OT      -0.834000       15.9994           0
    204307 SOLV     58413    TIP3     H1       HT       0.417000       1.00800           0
    204308 SOLV     58413    TIP3     H2       HT       0.417000       1.00800           0
    204309 SOLV     58414    TIP3     OH2      OT      -0.834000       15.9994           0
    204310 SOLV     58414    TIP3     H1       HT       0.417000       1.00800           0
    204311 SOLV     58414    TIP3     H2       HT       0.417000       1.00800           0
    204312 SOLV     58415    TIP3     OH2      OT      -0.834000       15.9994           0
    204313 SOLV     58415    TIP3     H1       HT       0.417000       1.00800           0
    204314 SOLV     58415    TIP3     H2       HT       0.417000       1.00800           0
    204315 SOLV     58416    TIP3     OH2      OT      -0.834000       15.9994           0
    204316 SOLV     58416    TIP3     H1       HT       0.417000       1.00800           0
    204317 SOLV     58416    TIP3     H2       HT       0.417000       1.00800           0
    204318 SOLV     58417    TIP3     OH2      OT      -0.834000       15.9994           0
    204319 SOLV     58417    TIP3     H1       HT       0.417000       1.00800           0
    204320 SOLV     58417    TIP3     H2       HT       0.417000       1.00800           0
    204321 SOLV     58418    TIP3     OH2      OT      -0.834000       15.9994           0
    204322 SOLV     58418    TIP3     H1       HT       0.417000       1.00800           0
    204323 SOLV     58418    TIP3     H2       HT       0.417000       1.00800           0
    204324 SOLV     58419    TIP3     OH2      OT      -0.834000       15.9994           0
    204325 SOLV     58419    TIP3     H1       HT       0.417000       1.00800           0
    204326 SOLV     58419    TIP3     H2       HT       0.417000       1.00800           0
    204327 SOLV     58420    TIP3     OH2      OT      -0.834000       15.9994           0
    204328 SOLV     58420    TIP3     H1       HT       0.417000       1.00800           0
    204329 SOLV     58420    TIP3     H2       HT       0.417000       1.00800           0
    204330 SOLV     58421    TIP3     OH2      OT      -0.834000       15.9994           0
    204331 SOLV     58421    TIP3     H1       HT       0.417000       1.00800           0
    204332 SOLV     58421    TIP3     H2       HT       0.417000       1.00800           0
    204333 SOLV     58422    TIP3     OH2      OT      -0.834000       15.9994           0
    204334 SOLV     58422    TIP3     H1       HT       0.417000       1.00800           0
    204335 SOLV     58422    TIP3     H2       HT       0.417000       1.00800           0
    204336 SOLV     58423    TIP3     OH2      OT      -0.834000       15.9994           0
    204337 SOLV     58423    TIP3     H1       HT       0.417000       1.00800           0
    204338 SOLV     58423    TIP3     H2       HT       0.417000       1.00800           0
    204339 SOLV     58424    TIP3     OH2      OT      -0.834000       15.9994           0
    204340 SOLV     58424    TIP3     H1       HT       0.417000       1.00800           0
    204341 SOLV     58424    TIP3     H2       HT       0.417000       1.00800           0
    204342 SOLV     58425    TIP3     OH2      OT      -0.834000       15.9994           0
    204343 SOLV     58425    TIP3     H1       HT       0.417000       1.00800           0
    204344 SOLV     58425    TIP3     H2       HT       0.417000       1.00800           0
    204345 SOLV     58426    TIP3     OH2      OT      -0.834000       15.9994           0
    204346 SOLV     58426    TIP3     H1       HT       0.417000       1.00800           0
    204347 SOLV     58426    TIP3     H2       HT       0.417000       1.00800           0
    204348 SOLV     58427    TIP3     OH2      OT      -0.834000       15.9994           0
    204349 SOLV     58427    TIP3     H1       HT       0.417000       1.00800           0
    204350 SOLV     58427    TIP3     H2       HT       0.417000       1.00800           0
    204351 SOLV     58428    TIP3     OH2      OT      -0.834000       15.9994           0
    204352 SOLV     58428    TIP3     H1       HT       0.417000       1.00800           0
    204353 SOLV     58428    TIP3     H2       HT       0.417000       1.00800           0
    204354 SOLV     58429    TIP3     OH2      OT      -0.834000       15.9994           0
    204355 SOLV     58429    TIP3     H1       HT       0.417000       1.00800           0
    204356 SOLV     58429    TIP3     H2       HT       0.417000       1.00800           0
    204357 SOLV     58430    TIP3     OH2      OT      -0.834000       15.9994           0
    204358 SOLV     58430    TIP3     H1       HT       0.417000       1.00800           0
    204359 SOLV     58430    TIP3     H2       HT       0.417000       1.00800           0
    204360 SOLV     58431    TIP3     OH2      OT      -0.834000       15.9994           0
    204361 SOLV     58431    TIP3     H1       HT       0.417000       1.00800           0
    204362 SOLV     58431    TIP3     H2       HT       0.417000       1.00800           0
    204363 SOLV     58432    TIP3     OH2      OT      -0.834000       15.9994           0
    204364 SOLV     58432    TIP3     H1       HT       0.417000       1.00800           0
    204365 SOLV     58432    TIP3     H2       HT       0.417000       1.00800           0
    204366 SOLV     58433    TIP3     OH2      OT      -0.834000       15.9994           0
    204367 SOLV     58433    TIP3     H1       HT       0.417000       1.00800           0
    204368 SOLV     58433    TIP3     H2       HT       0.417000       1.00800           0
    204369 SOLV     58434    TIP3     OH2      OT      -0.834000       15.9994           0
    204370 SOLV     58434    TIP3     H1       HT       0.417000       1.00800           0
    204371 SOLV     58434    TIP3     H2       HT       0.417000       1.00800           0
    204372 SOLV     58435    TIP3     OH2      OT      -0.834000       15.9994           0
    204373 SOLV     58435    TIP3     H1       HT       0.417000       1.00800           0
    204374 SOLV     58435    TIP3     H2       HT       0.417000       1.00800           0
    204375 SOLV     58436    TIP3     OH2      OT      -0.834000       15.9994           0
    204376 SOLV     58436    TIP3     H1       HT       0.417000       1.00800           0
    204377 SOLV     58436    TIP3     H2       HT       0.417000       1.00800           0
    204378 SOLV     58437    TIP3     OH2      OT      -0.834000       15.9994           0
    204379 SOLV     58437    TIP3     H1       HT       0.417000       1.00800           0
    204380 SOLV     58437    TIP3     H2       HT       0.417000       1.00800           0
    204381 SOLV     58438    TIP3     OH2      OT      -0.834000       15.9994           0
    204382 SOLV     58438    TIP3     H1       HT       0.417000       1.00800           0
    204383 SOLV     58438    TIP3     H2       HT       0.417000       1.00800           0
    204384 SOLV     58439    TIP3     OH2      OT      -0.834000       15.9994           0
    204385 SOLV     58439    TIP3     H1       HT       0.417000       1.00800           0
    204386 SOLV     58439    TIP3     H2       HT       0.417000       1.00800           0
    204387 SOLV     58440    TIP3     OH2      OT      -0.834000       15.9994           0
    204388 SOLV     58440    TIP3     H1       HT       0.417000       1.00800           0
    204389 SOLV     58440    TIP3     H2       HT       0.417000       1.00800           0
    204390 SOLV     58441    TIP3     OH2      OT      -0.834000       15.9994           0
    204391 SOLV     58441    TIP3     H1       HT       0.417000       1.00800           0
    204392 SOLV     58441    TIP3     H2       HT       0.417000       1.00800           0
    204393 SOLV     58442    TIP3     OH2      OT      -0.834000       15.9994           0
    204394 SOLV     58442    TIP3     H1       HT       0.417000       1.00800           0
    204395 SOLV     58442    TIP3     H2       HT       0.417000       1.00800           0
    204396 SOLV     58443    TIP3     OH2      OT      -0.834000       15.9994           0
    204397 SOLV     58443    TIP3     H1       HT       0.417000       1.00800           0
    204398 SOLV     58443    TIP3     H2       HT       0.417000       1.00800           0
    204399 SOLV     58444    TIP3     OH2      OT      -0.834000       15.9994           0
    204400 SOLV     58444    TIP3     H1       HT       0.417000       1.00800           0
    204401 SOLV     58444    TIP3     H2       HT       0.417000       1.00800           0
    204402 SOLV     58445    TIP3     OH2      OT      -0.834000       15.9994           0
    204403 SOLV     58445    TIP3     H1       HT       0.417000       1.00800           0
    204404 SOLV     58445    TIP3     H2       HT       0.417000       1.00800           0
    204405 SOLV     58446    TIP3     OH2      OT      -0.834000       15.9994           0
    204406 SOLV     58446    TIP3     H1       HT       0.417000       1.00800           0
    204407 SOLV     58446    TIP3     H2       HT       0.417000       1.00800           0
    204408 SOLV     58447    TIP3     OH2      OT      -0.834000       15.9994           0
    204409 SOLV     58447    TIP3     H1       HT       0.417000       1.00800           0
    204410 SOLV     58447    TIP3     H2       HT       0.417000       1.00800           0
    204411 SOLV     58448    TIP3     OH2      OT      -0.834000       15.9994           0
    204412 SOLV     58448    TIP3     H1       HT       0.417000       1.00800           0
    204413 SOLV     58448    TIP3     H2       HT       0.417000       1.00800           0
    204414 SOLV     58449    TIP3     OH2      OT      -0.834000       15.9994           0
    204415 SOLV     58449    TIP3     H1       HT       0.417000       1.00800           0
    204416 SOLV     58449    TIP3     H2       HT       0.417000       1.00800           0
    204417 SOLV     58450    TIP3     OH2      OT      -0.834000       15.9994           0
    204418 SOLV     58450    TIP3     H1       HT       0.417000       1.00800           0
    204419 SOLV     58450    TIP3     H2       HT       0.417000       1.00800           0
    204420 SOLV     58451    TIP3     OH2      OT      -0.834000       15.9994           0
    204421 SOLV     58451    TIP3     H1       HT       0.417000       1.00800           0
    204422 SOLV     58451    TIP3     H2       HT       0.417000       1.00800           0
    204423 SOLV     58452    TIP3     OH2      OT      -0.834000       15.9994           0
    204424 SOLV     58452    TIP3     H1       HT       0.417000       1.00800           0
    204425 SOLV     58452    TIP3     H2       HT       0.417000       1.00800           0
    204426 SOLV     58453    TIP3     OH2      OT      -0.834000       15.9994           0
    204427 SOLV     58453    TIP3     H1       HT       0.417000       1.00800           0
    204428 SOLV     58453    TIP3     H2       HT       0.417000       1.00800           0
    204429 SOLV     58454    TIP3     OH2      OT      -0.834000       15.9994           0
    204430 SOLV     58454    TIP3     H1       HT       0.417000       1.00800           0
    204431 SOLV     58454    TIP3     H2       HT       0.417000       1.00800           0
    204432 SOLV     58455    TIP3     OH2      OT      -0.834000       15.9994           0
    204433 SOLV     58455    TIP3     H1       HT       0.417000       1.00800           0
    204434 SOLV     58455    TIP3     H2       HT       0.417000       1.00800           0
    204435 SOLV     58456    TIP3     OH2      OT      -0.834000       15.9994           0
    204436 SOLV     58456    TIP3     H1       HT       0.417000       1.00800           0
    204437 SOLV     58456    TIP3     H2       HT       0.417000       1.00800           0
    204438 SOLV     58457    TIP3     OH2      OT      -0.834000       15.9994           0
    204439 SOLV     58457    TIP3     H1       HT       0.417000       1.00800           0
    204440 SOLV     58457    TIP3     H2       HT       0.417000       1.00800           0
    204441 SOLV     58458    TIP3     OH2      OT      -0.834000       15.9994           0
    204442 SOLV     58458    TIP3     H1       HT       0.417000       1.00800           0
    204443 SOLV     58458    TIP3     H2       HT       0.417000       1.00800           0
    204444 SOLV     58459    TIP3     OH2      OT      -0.834000       15.9994           0
    204445 SOLV     58459    TIP3     H1       HT       0.417000       1.00800           0
    204446 SOLV     58459    TIP3     H2       HT       0.417000       1.00800           0
    204447 SOLV     58460    TIP3     OH2      OT      -0.834000       15.9994           0
    204448 SOLV     58460    TIP3     H1       HT       0.417000       1.00800           0
    204449 SOLV     58460    TIP3     H2       HT       0.417000       1.00800           0
    204450 SOLV     58461    TIP3     OH2      OT      -0.834000       15.9994           0
    204451 SOLV     58461    TIP3     H1       HT       0.417000       1.00800           0
    204452 SOLV     58461    TIP3     H2       HT       0.417000       1.00800           0
    204453 SOLV     58462    TIP3     OH2      OT      -0.834000       15.9994           0
    204454 SOLV     58462    TIP3     H1       HT       0.417000       1.00800           0
    204455 SOLV     58462    TIP3     H2       HT       0.417000       1.00800           0
    204456 SOLV     58463    TIP3     OH2      OT      -0.834000       15.9994           0
    204457 SOLV     58463    TIP3     H1       HT       0.417000       1.00800           0
    204458 SOLV     58463    TIP3     H2       HT       0.417000       1.00800           0
    204459 SOLV     58464    TIP3     OH2      OT      -0.834000       15.9994           0
    204460 SOLV     58464    TIP3     H1       HT       0.417000       1.00800           0
    204461 SOLV     58464    TIP3     H2       HT       0.417000       1.00800           0
    204462 SOLV     58465    TIP3     OH2      OT      -0.834000       15.9994           0
    204463 SOLV     58465    TIP3     H1       HT       0.417000       1.00800           0
    204464 SOLV     58465    TIP3     H2       HT       0.417000       1.00800           0
    204465 SOLV     58466    TIP3     OH2      OT      -0.834000       15.9994           0
    204466 SOLV     58466    TIP3     H1       HT       0.417000       1.00800           0
    204467 SOLV     58466    TIP3     H2       HT       0.417000       1.00800           0
    204468 SOLV     58467    TIP3     OH2      OT      -0.834000       15.9994           0
    204469 SOLV     58467    TIP3     H1       HT       0.417000       1.00800           0
    204470 SOLV     58467    TIP3     H2       HT       0.417000       1.00800           0
    204471 SOLV     58468    TIP3     OH2      OT      -0.834000       15.9994           0
    204472 SOLV     58468    TIP3     H1       HT       0.417000       1.00800           0
    204473 SOLV     58468    TIP3     H2       HT       0.417000       1.00800           0
    204474 SOLV     58469    TIP3     OH2      OT      -0.834000       15.9994           0
    204475 SOLV     58469    TIP3     H1       HT       0.417000       1.00800           0
    204476 SOLV     58469    TIP3     H2       HT       0.417000       1.00800           0
    204477 SOLV     58470    TIP3     OH2      OT      -0.834000       15.9994           0
    204478 SOLV     58470    TIP3     H1       HT       0.417000       1.00800           0
    204479 SOLV     58470    TIP3     H2       HT       0.417000       1.00800           0
    204480 SOLV     58471    TIP3     OH2      OT      -0.834000       15.9994           0
    204481 SOLV     58471    TIP3     H1       HT       0.417000       1.00800           0
    204482 SOLV     58471    TIP3     H2       HT       0.417000       1.00800           0
    204483 SOLV     58472    TIP3     OH2      OT      -0.834000       15.9994           0
    204484 SOLV     58472    TIP3     H1       HT       0.417000       1.00800           0
    204485 SOLV     58472    TIP3     H2       HT       0.417000       1.00800           0
    204486 SOLV     58473    TIP3     OH2      OT      -0.834000       15.9994           0
    204487 SOLV     58473    TIP3     H1       HT       0.417000       1.00800           0
    204488 SOLV     58473    TIP3     H2       HT       0.417000       1.00800           0
    204489 SOLV     58474    TIP3     OH2      OT      -0.834000       15.9994           0
    204490 SOLV     58474    TIP3     H1       HT       0.417000       1.00800           0
    204491 SOLV     58474    TIP3     H2       HT       0.417000       1.00800           0
    204492 SOLV     58475    TIP3     OH2      OT      -0.834000       15.9994           0
    204493 SOLV     58475    TIP3     H1       HT       0.417000       1.00800           0
    204494 SOLV     58475    TIP3     H2       HT       0.417000       1.00800           0
    204495 SOLV     58476    TIP3     OH2      OT      -0.834000       15.9994           0
    204496 SOLV     58476    TIP3     H1       HT       0.417000       1.00800           0
    204497 SOLV     58476    TIP3     H2       HT       0.417000       1.00800           0
    204498 SOLV     58477    TIP3     OH2      OT      -0.834000       15.9994           0
    204499 SOLV     58477    TIP3     H1       HT       0.417000       1.00800           0
    204500 SOLV     58477    TIP3     H2       HT       0.417000       1.00800           0
    204501 SOLV     58478    TIP3     OH2      OT      -0.834000       15.9994           0
    204502 SOLV     58478    TIP3     H1       HT       0.417000       1.00800           0
    204503 SOLV     58478    TIP3     H2       HT       0.417000       1.00800           0
    204504 SOLV     58479    TIP3     OH2      OT      -0.834000       15.9994           0
    204505 SOLV     58479    TIP3     H1       HT       0.417000       1.00800           0
    204506 SOLV     58479    TIP3     H2       HT       0.417000       1.00800           0
    204507 SOLV     58480    TIP3     OH2      OT      -0.834000       15.9994           0
    204508 SOLV     58480    TIP3     H1       HT       0.417000       1.00800           0
    204509 SOLV     58480    TIP3     H2       HT       0.417000       1.00800           0
    204510 SOLV     58481    TIP3     OH2      OT      -0.834000       15.9994           0
    204511 SOLV     58481    TIP3     H1       HT       0.417000       1.00800           0
    204512 SOLV     58481    TIP3     H2       HT       0.417000       1.00800           0
    204513 SOLV     58482    TIP3     OH2      OT      -0.834000       15.9994           0
    204514 SOLV     58482    TIP3     H1       HT       0.417000       1.00800           0
    204515 SOLV     58482    TIP3     H2       HT       0.417000       1.00800           0
    204516 SOLV     58483    TIP3     OH2      OT      -0.834000       15.9994           0
    204517 SOLV     58483    TIP3     H1       HT       0.417000       1.00800           0
    204518 SOLV     58483    TIP3     H2       HT       0.417000       1.00800           0
    204519 SOLV     58484    TIP3     OH2      OT      -0.834000       15.9994           0
    204520 SOLV     58484    TIP3     H1       HT       0.417000       1.00800           0
    204521 SOLV     58484    TIP3     H2       HT       0.417000       1.00800           0
    204522 SOLV     58485    TIP3     OH2      OT      -0.834000       15.9994           0
    204523 SOLV     58485    TIP3     H1       HT       0.417000       1.00800           0
    204524 SOLV     58485    TIP3     H2       HT       0.417000       1.00800           0
    204525 SOLV     58486    TIP3     OH2      OT      -0.834000       15.9994           0
    204526 SOLV     58486    TIP3     H1       HT       0.417000       1.00800           0
    204527 SOLV     58486    TIP3     H2       HT       0.417000       1.00800           0
    204528 SOLV     58487    TIP3     OH2      OT      -0.834000       15.9994           0
    204529 SOLV     58487    TIP3     H1       HT       0.417000       1.00800           0
    204530 SOLV     58487    TIP3     H2       HT       0.417000       1.00800           0
    204531 SOLV     58488    TIP3     OH2      OT      -0.834000       15.9994           0
    204532 SOLV     58488    TIP3     H1       HT       0.417000       1.00800           0
    204533 SOLV     58488    TIP3     H2       HT       0.417000       1.00800           0
    204534 SOLV     58489    TIP3     OH2      OT      -0.834000       15.9994           0
    204535 SOLV     58489    TIP3     H1       HT       0.417000       1.00800           0
    204536 SOLV     58489    TIP3     H2       HT       0.417000       1.00800           0
    204537 SOLV     58490    TIP3     OH2      OT      -0.834000       15.9994           0
    204538 SOLV     58490    TIP3     H1       HT       0.417000       1.00800           0
    204539 SOLV     58490    TIP3     H2       HT       0.417000       1.00800           0
    204540 SOLV     58491    TIP3     OH2      OT      -0.834000       15.9994           0
    204541 SOLV     58491    TIP3     H1       HT       0.417000       1.00800           0
    204542 SOLV     58491    TIP3     H2       HT       0.417000       1.00800           0
    204543 SOLV     58492    TIP3     OH2      OT      -0.834000       15.9994           0
    204544 SOLV     58492    TIP3     H1       HT       0.417000       1.00800           0
    204545 SOLV     58492    TIP3     H2       HT       0.417000       1.00800           0
    204546 SOLV     58493    TIP3     OH2      OT      -0.834000       15.9994           0
    204547 SOLV     58493    TIP3     H1       HT       0.417000       1.00800           0
    204548 SOLV     58493    TIP3     H2       HT       0.417000       1.00800           0
    204549 SOLV     58494    TIP3     OH2      OT      -0.834000       15.9994           0
    204550 SOLV     58494    TIP3     H1       HT       0.417000       1.00800           0
    204551 SOLV     58494    TIP3     H2       HT       0.417000       1.00800           0
    204552 SOLV     58495    TIP3     OH2      OT      -0.834000       15.9994           0
    204553 SOLV     58495    TIP3     H1       HT       0.417000       1.00800           0
    204554 SOLV     58495    TIP3     H2       HT       0.417000       1.00800           0
    204555 SOLV     58496    TIP3     OH2      OT      -0.834000       15.9994           0
    204556 SOLV     58496    TIP3     H1       HT       0.417000       1.00800           0
    204557 SOLV     58496    TIP3     H2       HT       0.417000       1.00800           0
    204558 SOLV     58497    TIP3     OH2      OT      -0.834000       15.9994           0
    204559 SOLV     58497    TIP3     H1       HT       0.417000       1.00800           0
    204560 SOLV     58497    TIP3     H2       HT       0.417000       1.00800           0
    204561 SOLV     58498    TIP3     OH2      OT      -0.834000       15.9994           0
    204562 SOLV     58498    TIP3     H1       HT       0.417000       1.00800           0
    204563 SOLV     58498    TIP3     H2       HT       0.417000       1.00800           0
    204564 SOLV     58499    TIP3     OH2      OT      -0.834000       15.9994           0
    204565 SOLV     58499    TIP3     H1       HT       0.417000       1.00800           0
    204566 SOLV     58499    TIP3     H2       HT       0.417000       1.00800           0
    204567 SOLV     58500    TIP3     OH2      OT      -0.834000       15.9994           0
    204568 SOLV     58500    TIP3     H1       HT       0.417000       1.00800           0
    204569 SOLV     58500    TIP3     H2       HT       0.417000       1.00800           0
    204570 SOLV     58501    TIP3     OH2      OT      -0.834000       15.9994           0
    204571 SOLV     58501    TIP3     H1       HT       0.417000       1.00800           0
    204572 SOLV     58501    TIP3     H2       HT       0.417000       1.00800           0
    204573 SOLV     58502    TIP3     OH2      OT      -0.834000       15.9994           0
    204574 SOLV     58502    TIP3     H1       HT       0.417000       1.00800           0
    204575 SOLV     58502    TIP3     H2       HT       0.417000       1.00800           0
    204576 SOLV     58503    TIP3     OH2      OT      -0.834000       15.9994           0
    204577 SOLV     58503    TIP3     H1       HT       0.417000       1.00800           0
    204578 SOLV     58503    TIP3     H2       HT       0.417000       1.00800           0
    204579 SOLV     58504    TIP3     OH2      OT      -0.834000       15.9994           0
    204580 SOLV     58504    TIP3     H1       HT       0.417000       1.00800           0
    204581 SOLV     58504    TIP3     H2       HT       0.417000       1.00800           0
    204582 SOLV     58505    TIP3     OH2      OT      -0.834000       15.9994           0
    204583 SOLV     58505    TIP3     H1       HT       0.417000       1.00800           0
    204584 SOLV     58505    TIP3     H2       HT       0.417000       1.00800           0
    204585 SOLV     58506    TIP3     OH2      OT      -0.834000       15.9994           0
    204586 SOLV     58506    TIP3     H1       HT       0.417000       1.00800           0
    204587 SOLV     58506    TIP3     H2       HT       0.417000       1.00800           0
    204588 SOLV     58507    TIP3     OH2      OT      -0.834000       15.9994           0
    204589 SOLV     58507    TIP3     H1       HT       0.417000       1.00800           0
    204590 SOLV     58507    TIP3     H2       HT       0.417000       1.00800           0
    204591 SOLV     58508    TIP3     OH2      OT      -0.834000       15.9994           0
    204592 SOLV     58508    TIP3     H1       HT       0.417000       1.00800           0
    204593 SOLV     58508    TIP3     H2       HT       0.417000       1.00800           0
    204594 SOLV     58509    TIP3     OH2      OT      -0.834000       15.9994           0
    204595 SOLV     58509    TIP3     H1       HT       0.417000       1.00800           0
    204596 SOLV     58509    TIP3     H2       HT       0.417000       1.00800           0
    204597 SOLV     58510    TIP3     OH2      OT      -0.834000       15.9994           0
    204598 SOLV     58510    TIP3     H1       HT       0.417000       1.00800           0
    204599 SOLV     58510    TIP3     H2       HT       0.417000       1.00800           0
    204600 SOLV     58511    TIP3     OH2      OT      -0.834000       15.9994           0
    204601 SOLV     58511    TIP3     H1       HT       0.417000       1.00800           0
    204602 SOLV     58511    TIP3     H2       HT       0.417000       1.00800           0
    204603 SOLV     58512    TIP3     OH2      OT      -0.834000       15.9994           0
    204604 SOLV     58512    TIP3     H1       HT       0.417000       1.00800           0
    204605 SOLV     58512    TIP3     H2       HT       0.417000       1.00800           0
    204606 SOLV     58513    TIP3     OH2      OT      -0.834000       15.9994           0
    204607 SOLV     58513    TIP3     H1       HT       0.417000       1.00800           0
    204608 SOLV     58513    TIP3     H2       HT       0.417000       1.00800           0
    204609 SOLV     58514    TIP3     OH2      OT      -0.834000       15.9994           0
    204610 SOLV     58514    TIP3     H1       HT       0.417000       1.00800           0
    204611 SOLV     58514    TIP3     H2       HT       0.417000       1.00800           0
    204612 SOLV     58515    TIP3     OH2      OT      -0.834000       15.9994           0
    204613 SOLV     58515    TIP3     H1       HT       0.417000       1.00800           0
    204614 SOLV     58515    TIP3     H2       HT       0.417000       1.00800           0
    204615 SOLV     58516    TIP3     OH2      OT      -0.834000       15.9994           0
    204616 SOLV     58516    TIP3     H1       HT       0.417000       1.00800           0
    204617 SOLV     58516    TIP3     H2       HT       0.417000       1.00800           0
    204618 SOLV     58517    TIP3     OH2      OT      -0.834000       15.9994           0
    204619 SOLV     58517    TIP3     H1       HT       0.417000       1.00800           0
    204620 SOLV     58517    TIP3     H2       HT       0.417000       1.00800           0
    204621 SOLV     58518    TIP3     OH2      OT      -0.834000       15.9994           0
    204622 SOLV     58518    TIP3     H1       HT       0.417000       1.00800           0
    204623 SOLV     58518    TIP3     H2       HT       0.417000       1.00800           0
    204624 SOLV     58519    TIP3     OH2      OT      -0.834000       15.9994           0
    204625 SOLV     58519    TIP3     H1       HT       0.417000       1.00800           0
    204626 SOLV     58519    TIP3     H2       HT       0.417000       1.00800           0
    204627 SOLV     58520    TIP3     OH2      OT      -0.834000       15.9994           0
    204628 SOLV     58520    TIP3     H1       HT       0.417000       1.00800           0
    204629 SOLV     58520    TIP3     H2       HT       0.417000       1.00800           0
    204630 SOLV     58521    TIP3     OH2      OT      -0.834000       15.9994           0
    204631 SOLV     58521    TIP3     H1       HT       0.417000       1.00800           0
    204632 SOLV     58521    TIP3     H2       HT       0.417000       1.00800           0
    204633 SOLV     58522    TIP3     OH2      OT      -0.834000       15.9994           0
    204634 SOLV     58522    TIP3     H1       HT       0.417000       1.00800           0
    204635 SOLV     58522    TIP3     H2       HT       0.417000       1.00800           0
    204636 SOLV     58523    TIP3     OH2      OT      -0.834000       15.9994           0
    204637 SOLV     58523    TIP3     H1       HT       0.417000       1.00800           0
    204638 SOLV     58523    TIP3     H2       HT       0.417000       1.00800           0
    204639 SOLV     58524    TIP3     OH2      OT      -0.834000       15.9994           0
    204640 SOLV     58524    TIP3     H1       HT       0.417000       1.00800           0
    204641 SOLV     58524    TIP3     H2       HT       0.417000       1.00800           0
    204642 SOLV     58525    TIP3     OH2      OT      -0.834000       15.9994           0
    204643 SOLV     58525    TIP3     H1       HT       0.417000       1.00800           0
    204644 SOLV     58525    TIP3     H2       HT       0.417000       1.00800           0
    204645 SOLV     58526    TIP3     OH2      OT      -0.834000       15.9994           0
    204646 SOLV     58526    TIP3     H1       HT       0.417000       1.00800           0
    204647 SOLV     58526    TIP3     H2       HT       0.417000       1.00800           0
    204648 SOLV     58527    TIP3     OH2      OT      -0.834000       15.9994           0
    204649 SOLV     58527    TIP3     H1       HT       0.417000       1.00800           0
    204650 SOLV     58527    TIP3     H2       HT       0.417000       1.00800           0
    204651 SOLV     58528    TIP3     OH2      OT      -0.834000       15.9994           0
    204652 SOLV     58528    TIP3     H1       HT       0.417000       1.00800           0
    204653 SOLV     58528    TIP3     H2       HT       0.417000       1.00800           0
    204654 SOLV     58529    TIP3     OH2      OT      -0.834000       15.9994           0
    204655 SOLV     58529    TIP3     H1       HT       0.417000       1.00800           0
    204656 SOLV     58529    TIP3     H2       HT       0.417000       1.00800           0
    204657 SOLV     58530    TIP3     OH2      OT      -0.834000       15.9994           0
    204658 SOLV     58530    TIP3     H1       HT       0.417000       1.00800           0
    204659 SOLV     58530    TIP3     H2       HT       0.417000       1.00800           0
    204660 SOLV     58531    TIP3     OH2      OT      -0.834000       15.9994           0
    204661 SOLV     58531    TIP3     H1       HT       0.417000       1.00800           0
    204662 SOLV     58531    TIP3     H2       HT       0.417000       1.00800           0
    204663 SOLV     58532    TIP3     OH2      OT      -0.834000       15.9994           0
    204664 SOLV     58532    TIP3     H1       HT       0.417000       1.00800           0
    204665 SOLV     58532    TIP3     H2       HT       0.417000       1.00800           0
    204666 SOLV     58533    TIP3     OH2      OT      -0.834000       15.9994           0
    204667 SOLV     58533    TIP3     H1       HT       0.417000       1.00800           0
    204668 SOLV     58533    TIP3     H2       HT       0.417000       1.00800           0
    204669 SOLV     58534    TIP3     OH2      OT      -0.834000       15.9994           0
    204670 SOLV     58534    TIP3     H1       HT       0.417000       1.00800           0
    204671 SOLV     58534    TIP3     H2       HT       0.417000       1.00800           0
    204672 SOLV     58535    TIP3     OH2      OT      -0.834000       15.9994           0
    204673 SOLV     58535    TIP3     H1       HT       0.417000       1.00800           0
    204674 SOLV     58535    TIP3     H2       HT       0.417000       1.00800           0
    204675 SOLV     58536    TIP3     OH2      OT      -0.834000       15.9994           0
    204676 SOLV     58536    TIP3     H1       HT       0.417000       1.00800           0
    204677 SOLV     58536    TIP3     H2       HT       0.417000       1.00800           0
    204678 SOLV     58537    TIP3     OH2      OT      -0.834000       15.9994           0
    204679 SOLV     58537    TIP3     H1       HT       0.417000       1.00800           0
    204680 SOLV     58537    TIP3     H2       HT       0.417000       1.00800           0
    204681 SOLV     58538    TIP3     OH2      OT      -0.834000       15.9994           0
    204682 SOLV     58538    TIP3     H1       HT       0.417000       1.00800           0
    204683 SOLV     58538    TIP3     H2       HT       0.417000       1.00800           0
    204684 SOLV     58539    TIP3     OH2      OT      -0.834000       15.9994           0
    204685 SOLV     58539    TIP3     H1       HT       0.417000       1.00800           0
    204686 SOLV     58539    TIP3     H2       HT       0.417000       1.00800           0
    204687 SOLV     58540    TIP3     OH2      OT      -0.834000       15.9994           0
    204688 SOLV     58540    TIP3     H1       HT       0.417000       1.00800           0
    204689 SOLV     58540    TIP3     H2       HT       0.417000       1.00800           0
    204690 SOLV     58541    TIP3     OH2      OT      -0.834000       15.9994           0
    204691 SOLV     58541    TIP3     H1       HT       0.417000       1.00800           0
    204692 SOLV     58541    TIP3     H2       HT       0.417000       1.00800           0
    204693 SOLV     58542    TIP3     OH2      OT      -0.834000       15.9994           0
    204694 SOLV     58542    TIP3     H1       HT       0.417000       1.00800           0
    204695 SOLV     58542    TIP3     H2       HT       0.417000       1.00800           0
    204696 SOLV     58543    TIP3     OH2      OT      -0.834000       15.9994           0
    204697 SOLV     58543    TIP3     H1       HT       0.417000       1.00800           0
    204698 SOLV     58543    TIP3     H2       HT       0.417000       1.00800           0
    204699 SOLV     58544    TIP3     OH2      OT      -0.834000       15.9994           0
    204700 SOLV     58544    TIP3     H1       HT       0.417000       1.00800           0
    204701 SOLV     58544    TIP3     H2       HT       0.417000       1.00800           0
    204702 SOLV     58545    TIP3     OH2      OT      -0.834000       15.9994           0
    204703 SOLV     58545    TIP3     H1       HT       0.417000       1.00800           0
    204704 SOLV     58545    TIP3     H2       HT       0.417000       1.00800           0
    204705 SOLV     58546    TIP3     OH2      OT      -0.834000       15.9994           0
    204706 SOLV     58546    TIP3     H1       HT       0.417000       1.00800           0
    204707 SOLV     58546    TIP3     H2       HT       0.417000       1.00800           0
    204708 SOLV     58547    TIP3     OH2      OT      -0.834000       15.9994           0
    204709 SOLV     58547    TIP3     H1       HT       0.417000       1.00800           0
    204710 SOLV     58547    TIP3     H2       HT       0.417000       1.00800           0
    204711 SOLV     58548    TIP3     OH2      OT      -0.834000       15.9994           0
    204712 SOLV     58548    TIP3     H1       HT       0.417000       1.00800           0
    204713 SOLV     58548    TIP3     H2       HT       0.417000       1.00800           0
    204714 SOLV     58549    TIP3     OH2      OT      -0.834000       15.9994           0
    204715 SOLV     58549    TIP3     H1       HT       0.417000       1.00800           0
    204716 SOLV     58549    TIP3     H2       HT       0.417000       1.00800           0
    204717 SOLV     58550    TIP3     OH2      OT      -0.834000       15.9994           0
    204718 SOLV     58550    TIP3     H1       HT       0.417000       1.00800           0
    204719 SOLV     58550    TIP3     H2       HT       0.417000       1.00800           0
    204720 SOLV     58551    TIP3     OH2      OT      -0.834000       15.9994           0
    204721 SOLV     58551    TIP3     H1       HT       0.417000       1.00800           0
    204722 SOLV     58551    TIP3     H2       HT       0.417000       1.00800           0
    204723 SOLV     58552    TIP3     OH2      OT      -0.834000       15.9994           0
    204724 SOLV     58552    TIP3     H1       HT       0.417000       1.00800           0
    204725 SOLV     58552    TIP3     H2       HT       0.417000       1.00800           0
    204726 SOLV     58553    TIP3     OH2      OT      -0.834000       15.9994           0
    204727 SOLV     58553    TIP3     H1       HT       0.417000       1.00800           0
    204728 SOLV     58553    TIP3     H2       HT       0.417000       1.00800           0
    204729 SOLV     58554    TIP3     OH2      OT      -0.834000       15.9994           0
    204730 SOLV     58554    TIP3     H1       HT       0.417000       1.00800           0
    204731 SOLV     58554    TIP3     H2       HT       0.417000       1.00800           0
    204732 SOLV     58555    TIP3     OH2      OT      -0.834000       15.9994           0
    204733 SOLV     58555    TIP3     H1       HT       0.417000       1.00800           0
    204734 SOLV     58555    TIP3     H2       HT       0.417000       1.00800           0
    204735 SOLV     58556    TIP3     OH2      OT      -0.834000       15.9994           0
    204736 SOLV     58556    TIP3     H1       HT       0.417000       1.00800           0
    204737 SOLV     58556    TIP3     H2       HT       0.417000       1.00800           0
    204738 SOLV     58557    TIP3     OH2      OT      -0.834000       15.9994           0
    204739 SOLV     58557    TIP3     H1       HT       0.417000       1.00800           0
    204740 SOLV     58557    TIP3     H2       HT       0.417000       1.00800           0
    204741 SOLV     58558    TIP3     OH2      OT      -0.834000       15.9994           0
    204742 SOLV     58558    TIP3     H1       HT       0.417000       1.00800           0
    204743 SOLV     58558    TIP3     H2       HT       0.417000       1.00800           0
    204744 SOLV     58559    TIP3     OH2      OT      -0.834000       15.9994           0
    204745 SOLV     58559    TIP3     H1       HT       0.417000       1.00800           0
    204746 SOLV     58559    TIP3     H2       HT       0.417000       1.00800           0
    204747 SOLV     58560    TIP3     OH2      OT      -0.834000       15.9994           0
    204748 SOLV     58560    TIP3     H1       HT       0.417000       1.00800           0
    204749 SOLV     58560    TIP3     H2       HT       0.417000       1.00800           0
    204750 SOLV     58561    TIP3     OH2      OT      -0.834000       15.9994           0
    204751 SOLV     58561    TIP3     H1       HT       0.417000       1.00800           0
    204752 SOLV     58561    TIP3     H2       HT       0.417000       1.00800           0
    204753 SOLV     58562    TIP3     OH2      OT      -0.834000       15.9994           0
    204754 SOLV     58562    TIP3     H1       HT       0.417000       1.00800           0
    204755 SOLV     58562    TIP3     H2       HT       0.417000       1.00800           0
    204756 SOLV     58563    TIP3     OH2      OT      -0.834000       15.9994           0
    204757 SOLV     58563    TIP3     H1       HT       0.417000       1.00800           0
    204758 SOLV     58563    TIP3     H2       HT       0.417000       1.00800           0
    204759 SOLV     58564    TIP3     OH2      OT      -0.834000       15.9994           0
    204760 SOLV     58564    TIP3     H1       HT       0.417000       1.00800           0
    204761 SOLV     58564    TIP3     H2       HT       0.417000       1.00800           0
    204762 SOLV     58565    TIP3     OH2      OT      -0.834000       15.9994           0
    204763 SOLV     58565    TIP3     H1       HT       0.417000       1.00800           0
    204764 SOLV     58565    TIP3     H2       HT       0.417000       1.00800           0
    204765 SOLV     58566    TIP3     OH2      OT      -0.834000       15.9994           0
    204766 SOLV     58566    TIP3     H1       HT       0.417000       1.00800           0
    204767 SOLV     58566    TIP3     H2       HT       0.417000       1.00800           0
    204768 SOLV     58567    TIP3     OH2      OT      -0.834000       15.9994           0
    204769 SOLV     58567    TIP3     H1       HT       0.417000       1.00800           0
    204770 SOLV     58567    TIP3     H2       HT       0.417000       1.00800           0
    204771 SOLV     58568    TIP3     OH2      OT      -0.834000       15.9994           0
    204772 SOLV     58568    TIP3     H1       HT       0.417000       1.00800           0
    204773 SOLV     58568    TIP3     H2       HT       0.417000       1.00800           0
    204774 SOLV     58569    TIP3     OH2      OT      -0.834000       15.9994           0
    204775 SOLV     58569    TIP3     H1       HT       0.417000       1.00800           0
    204776 SOLV     58569    TIP3     H2       HT       0.417000       1.00800           0
    204777 SOLV     58570    TIP3     OH2      OT      -0.834000       15.9994           0
    204778 SOLV     58570    TIP3     H1       HT       0.417000       1.00800           0
    204779 SOLV     58570    TIP3     H2       HT       0.417000       1.00800           0
    204780 SOLV     58571    TIP3     OH2      OT      -0.834000       15.9994           0
    204781 SOLV     58571    TIP3     H1       HT       0.417000       1.00800           0
    204782 SOLV     58571    TIP3     H2       HT       0.417000       1.00800           0
    204783 SOLV     58572    TIP3     OH2      OT      -0.834000       15.9994           0
    204784 SOLV     58572    TIP3     H1       HT       0.417000       1.00800           0
    204785 SOLV     58572    TIP3     H2       HT       0.417000       1.00800           0
    204786 SOLV     58573    TIP3     OH2      OT      -0.834000       15.9994           0
    204787 SOLV     58573    TIP3     H1       HT       0.417000       1.00800           0
    204788 SOLV     58573    TIP3     H2       HT       0.417000       1.00800           0
    204789 SOLV     58574    TIP3     OH2      OT      -0.834000       15.9994           0
    204790 SOLV     58574    TIP3     H1       HT       0.417000       1.00800           0
    204791 SOLV     58574    TIP3     H2       HT       0.417000       1.00800           0
    204792 SOLV     58575    TIP3     OH2      OT      -0.834000       15.9994           0
    204793 SOLV     58575    TIP3     H1       HT       0.417000       1.00800           0
    204794 SOLV     58575    TIP3     H2       HT       0.417000       1.00800           0
    204795 SOLV     58576    TIP3     OH2      OT      -0.834000       15.9994           0
    204796 SOLV     58576    TIP3     H1       HT       0.417000       1.00800           0
    204797 SOLV     58576    TIP3     H2       HT       0.417000       1.00800           0
    204798 SOLV     58577    TIP3     OH2      OT      -0.834000       15.9994           0
    204799 SOLV     58577    TIP3     H1       HT       0.417000       1.00800           0
    204800 SOLV     58577    TIP3     H2       HT       0.417000       1.00800           0
    204801 SOLV     58578    TIP3     OH2      OT      -0.834000       15.9994           0
    204802 SOLV     58578    TIP3     H1       HT       0.417000       1.00800           0
    204803 SOLV     58578    TIP3     H2       HT       0.417000       1.00800           0
    204804 SOLV     58579    TIP3     OH2      OT      -0.834000       15.9994           0
    204805 SOLV     58579    TIP3     H1       HT       0.417000       1.00800           0
    204806 SOLV     58579    TIP3     H2       HT       0.417000       1.00800           0
    204807 SOLV     58580    TIP3     OH2      OT      -0.834000       15.9994           0
    204808 SOLV     58580    TIP3     H1       HT       0.417000       1.00800           0
    204809 SOLV     58580    TIP3     H2       HT       0.417000       1.00800           0
    204810 SOLV     58581    TIP3     OH2      OT      -0.834000       15.9994           0
    204811 SOLV     58581    TIP3     H1       HT       0.417000       1.00800           0
    204812 SOLV     58581    TIP3     H2       HT       0.417000       1.00800           0
    204813 SOLV     58582    TIP3     OH2      OT      -0.834000       15.9994           0
    204814 SOLV     58582    TIP3     H1       HT       0.417000       1.00800           0
    204815 SOLV     58582    TIP3     H2       HT       0.417000       1.00800           0
    204816 SOLV     58583    TIP3     OH2      OT      -0.834000       15.9994           0
    204817 SOLV     58583    TIP3     H1       HT       0.417000       1.00800           0
    204818 SOLV     58583    TIP3     H2       HT       0.417000       1.00800           0
    204819 SOLV     58584    TIP3     OH2      OT      -0.834000       15.9994           0
    204820 SOLV     58584    TIP3     H1       HT       0.417000       1.00800           0
    204821 SOLV     58584    TIP3     H2       HT       0.417000       1.00800           0
    204822 SOLV     58585    TIP3     OH2      OT      -0.834000       15.9994           0
    204823 SOLV     58585    TIP3     H1       HT       0.417000       1.00800           0
    204824 SOLV     58585    TIP3     H2       HT       0.417000       1.00800           0
    204825 SOLV     58586    TIP3     OH2      OT      -0.834000       15.9994           0
    204826 SOLV     58586    TIP3     H1       HT       0.417000       1.00800           0
    204827 SOLV     58586    TIP3     H2       HT       0.417000       1.00800           0
    204828 SOLV     58587    TIP3     OH2      OT      -0.834000       15.9994           0
    204829 SOLV     58587    TIP3     H1       HT       0.417000       1.00800           0
    204830 SOLV     58587    TIP3     H2       HT       0.417000       1.00800           0
    204831 SOLV     58588    TIP3     OH2      OT      -0.834000       15.9994           0
    204832 SOLV     58588    TIP3     H1       HT       0.417000       1.00800           0
    204833 SOLV     58588    TIP3     H2       HT       0.417000       1.00800           0
    204834 SOLV     58589    TIP3     OH2      OT      -0.834000       15.9994           0
    204835 SOLV     58589    TIP3     H1       HT       0.417000       1.00800           0
    204836 SOLV     58589    TIP3     H2       HT       0.417000       1.00800           0
    204837 SOLV     58590    TIP3     OH2      OT      -0.834000       15.9994           0
    204838 SOLV     58590    TIP3     H1       HT       0.417000       1.00800           0
    204839 SOLV     58590    TIP3     H2       HT       0.417000       1.00800           0
    204840 SOLV     58591    TIP3     OH2      OT      -0.834000       15.9994           0
    204841 SOLV     58591    TIP3     H1       HT       0.417000       1.00800           0
    204842 SOLV     58591    TIP3     H2       HT       0.417000       1.00800           0
    204843 SOLV     58592    TIP3     OH2      OT      -0.834000       15.9994           0
    204844 SOLV     58592    TIP3     H1       HT       0.417000       1.00800           0
    204845 SOLV     58592    TIP3     H2       HT       0.417000       1.00800           0
    204846 SOLV     58593    TIP3     OH2      OT      -0.834000       15.9994           0
    204847 SOLV     58593    TIP3     H1       HT       0.417000       1.00800           0
    204848 SOLV     58593    TIP3     H2       HT       0.417000       1.00800           0
    204849 SOLV     58594    TIP3     OH2      OT      -0.834000       15.9994           0
    204850 SOLV     58594    TIP3     H1       HT       0.417000       1.00800           0
    204851 SOLV     58594    TIP3     H2       HT       0.417000       1.00800           0
    204852 SOLV     58595    TIP3     OH2      OT      -0.834000       15.9994           0
    204853 SOLV     58595    TIP3     H1       HT       0.417000       1.00800           0
    204854 SOLV     58595    TIP3     H2       HT       0.417000       1.00800           0
    204855 SOLV     58596    TIP3     OH2      OT      -0.834000       15.9994           0
    204856 SOLV     58596    TIP3     H1       HT       0.417000       1.00800           0
    204857 SOLV     58596    TIP3     H2       HT       0.417000       1.00800           0
    204858 SOLV     58597    TIP3     OH2      OT      -0.834000       15.9994           0
    204859 SOLV     58597    TIP3     H1       HT       0.417000       1.00800           0
    204860 SOLV     58597    TIP3     H2       HT       0.417000       1.00800           0
    204861 SOLV     58598    TIP3     OH2      OT      -0.834000       15.9994           0
    204862 SOLV     58598    TIP3     H1       HT       0.417000       1.00800           0
    204863 SOLV     58598    TIP3     H2       HT       0.417000       1.00800           0
    204864 SOLV     58599    TIP3     OH2      OT      -0.834000       15.9994           0
    204865 SOLV     58599    TIP3     H1       HT       0.417000       1.00800           0
    204866 SOLV     58599    TIP3     H2       HT       0.417000       1.00800           0
    204867 SOLV     58600    TIP3     OH2      OT      -0.834000       15.9994           0
    204868 SOLV     58600    TIP3     H1       HT       0.417000       1.00800           0
    204869 SOLV     58600    TIP3     H2       HT       0.417000       1.00800           0
    204870 SOLV     58601    TIP3     OH2      OT      -0.834000       15.9994           0
    204871 SOLV     58601    TIP3     H1       HT       0.417000       1.00800           0
    204872 SOLV     58601    TIP3     H2       HT       0.417000       1.00800           0
    204873 SOLV     58602    TIP3     OH2      OT      -0.834000       15.9994           0
    204874 SOLV     58602    TIP3     H1       HT       0.417000       1.00800           0
    204875 SOLV     58602    TIP3     H2       HT       0.417000       1.00800           0
    204876 SOLV     58603    TIP3     OH2      OT      -0.834000       15.9994           0
    204877 SOLV     58603    TIP3     H1       HT       0.417000       1.00800           0
    204878 SOLV     58603    TIP3     H2       HT       0.417000       1.00800           0
    204879 SOLV     58604    TIP3     OH2      OT      -0.834000       15.9994           0
    204880 SOLV     58604    TIP3     H1       HT       0.417000       1.00800           0
    204881 SOLV     58604    TIP3     H2       HT       0.417000       1.00800           0
    204882 SOLV     58605    TIP3     OH2      OT      -0.834000       15.9994           0
    204883 SOLV     58605    TIP3     H1       HT       0.417000       1.00800           0
    204884 SOLV     58605    TIP3     H2       HT       0.417000       1.00800           0
    204885 SOLV     58606    TIP3     OH2      OT      -0.834000       15.9994           0
    204886 SOLV     58606    TIP3     H1       HT       0.417000       1.00800           0
    204887 SOLV     58606    TIP3     H2       HT       0.417000       1.00800           0
    204888 SOLV     58607    TIP3     OH2      OT      -0.834000       15.9994           0
    204889 SOLV     58607    TIP3     H1       HT       0.417000       1.00800           0
    204890 SOLV     58607    TIP3     H2       HT       0.417000       1.00800           0
    204891 SOLV     58608    TIP3     OH2      OT      -0.834000       15.9994           0
    204892 SOLV     58608    TIP3     H1       HT       0.417000       1.00800           0
    204893 SOLV     58608    TIP3     H2       HT       0.417000       1.00800           0
    204894 SOLV     58609    TIP3     OH2      OT      -0.834000       15.9994           0
    204895 SOLV     58609    TIP3     H1       HT       0.417000       1.00800           0
    204896 SOLV     58609    TIP3     H2       HT       0.417000       1.00800           0
    204897 SOLV     58610    TIP3     OH2      OT      -0.834000       15.9994           0
    204898 SOLV     58610    TIP3     H1       HT       0.417000       1.00800           0
    204899 SOLV     58610    TIP3     H2       HT       0.417000       1.00800           0
    204900 SOLV     58611    TIP3     OH2      OT      -0.834000       15.9994           0
    204901 SOLV     58611    TIP3     H1       HT       0.417000       1.00800           0
    204902 SOLV     58611    TIP3     H2       HT       0.417000       1.00800           0
    204903 SOLV     58612    TIP3     OH2      OT      -0.834000       15.9994           0
    204904 SOLV     58612    TIP3     H1       HT       0.417000       1.00800           0
    204905 SOLV     58612    TIP3     H2       HT       0.417000       1.00800           0
    204906 SOLV     58613    TIP3     OH2      OT      -0.834000       15.9994           0
    204907 SOLV     58613    TIP3     H1       HT       0.417000       1.00800           0
    204908 SOLV     58613    TIP3     H2       HT       0.417000       1.00800           0
    204909 SOLV     58614    TIP3     OH2      OT      -0.834000       15.9994           0
    204910 SOLV     58614    TIP3     H1       HT       0.417000       1.00800           0
    204911 SOLV     58614    TIP3     H2       HT       0.417000       1.00800           0
    204912 SOLV     58615    TIP3     OH2      OT      -0.834000       15.9994           0
    204913 SOLV     58615    TIP3     H1       HT       0.417000       1.00800           0
    204914 SOLV     58615    TIP3     H2       HT       0.417000       1.00800           0
    204915 SOLV     58616    TIP3     OH2      OT      -0.834000       15.9994           0
    204916 SOLV     58616    TIP3     H1       HT       0.417000       1.00800           0
    204917 SOLV     58616    TIP3     H2       HT       0.417000       1.00800           0
    204918 SOLV     58617    TIP3     OH2      OT      -0.834000       15.9994           0
    204919 SOLV     58617    TIP3     H1       HT       0.417000       1.00800           0
    204920 SOLV     58617    TIP3     H2       HT       0.417000       1.00800           0
    204921 SOLV     58618    TIP3     OH2      OT      -0.834000       15.9994           0
    204922 SOLV     58618    TIP3     H1       HT       0.417000       1.00800           0
    204923 SOLV     58618    TIP3     H2       HT       0.417000       1.00800           0
    204924 SOLV     58619    TIP3     OH2      OT      -0.834000       15.9994           0
    204925 SOLV     58619    TIP3     H1       HT       0.417000       1.00800           0
    204926 SOLV     58619    TIP3     H2       HT       0.417000       1.00800           0
    204927 SOLV     58620    TIP3     OH2      OT      -0.834000       15.9994           0
    204928 SOLV     58620    TIP3     H1       HT       0.417000       1.00800           0
    204929 SOLV     58620    TIP3     H2       HT       0.417000       1.00800           0
    204930 SOLV     58621    TIP3     OH2      OT      -0.834000       15.9994           0
    204931 SOLV     58621    TIP3     H1       HT       0.417000       1.00800           0
    204932 SOLV     58621    TIP3     H2       HT       0.417000       1.00800           0
    204933 SOLV     58622    TIP3     OH2      OT      -0.834000       15.9994           0
    204934 SOLV     58622    TIP3     H1       HT       0.417000       1.00800           0
    204935 SOLV     58622    TIP3     H2       HT       0.417000       1.00800           0
    204936 SOLV     58623    TIP3     OH2      OT      -0.834000       15.9994           0
    204937 SOLV     58623    TIP3     H1       HT       0.417000       1.00800           0
    204938 SOLV     58623    TIP3     H2       HT       0.417000       1.00800           0
    204939 SOLV     58624    TIP3     OH2      OT      -0.834000       15.9994           0
    204940 SOLV     58624    TIP3     H1       HT       0.417000       1.00800           0
    204941 SOLV     58624    TIP3     H2       HT       0.417000       1.00800           0
    204942 SOLV     58625    TIP3     OH2      OT      -0.834000       15.9994           0
    204943 SOLV     58625    TIP3     H1       HT       0.417000       1.00800           0
    204944 SOLV     58625    TIP3     H2       HT       0.417000       1.00800           0
    204945 SOLV     58626    TIP3     OH2      OT      -0.834000       15.9994           0
    204946 SOLV     58626    TIP3     H1       HT       0.417000       1.00800           0
    204947 SOLV     58626    TIP3     H2       HT       0.417000       1.00800           0
    204948 SOLV     58627    TIP3     OH2      OT      -0.834000       15.9994           0
    204949 SOLV     58627    TIP3     H1       HT       0.417000       1.00800           0
    204950 SOLV     58627    TIP3     H2       HT       0.417000       1.00800           0
    204951 SOLV     58628    TIP3     OH2      OT      -0.834000       15.9994           0
    204952 SOLV     58628    TIP3     H1       HT       0.417000       1.00800           0
    204953 SOLV     58628    TIP3     H2       HT       0.417000       1.00800           0
    204954 SOLV     58629    TIP3     OH2      OT      -0.834000       15.9994           0
    204955 SOLV     58629    TIP3     H1       HT       0.417000       1.00800           0
    204956 SOLV     58629    TIP3     H2       HT       0.417000       1.00800           0
    204957 SOLV     58630    TIP3     OH2      OT      -0.834000       15.9994           0
    204958 SOLV     58630    TIP3     H1       HT       0.417000       1.00800           0
    204959 SOLV     58630    TIP3     H2       HT       0.417000       1.00800           0
    204960 SOLV     58631    TIP3     OH2      OT      -0.834000       15.9994           0
    204961 SOLV     58631    TIP3     H1       HT       0.417000       1.00800           0
    204962 SOLV     58631    TIP3     H2       HT       0.417000       1.00800           0
    204963 SOLV     58632    TIP3     OH2      OT      -0.834000       15.9994           0
    204964 SOLV     58632    TIP3     H1       HT       0.417000       1.00800           0
    204965 SOLV     58632    TIP3     H2       HT       0.417000       1.00800           0
    204966 SOLV     58633    TIP3     OH2      OT      -0.834000       15.9994           0
    204967 SOLV     58633    TIP3     H1       HT       0.417000       1.00800           0
    204968 SOLV     58633    TIP3     H2       HT       0.417000       1.00800           0
    204969 SOLV     58634    TIP3     OH2      OT      -0.834000       15.9994           0
    204970 SOLV     58634    TIP3     H1       HT       0.417000       1.00800           0
    204971 SOLV     58634    TIP3     H2       HT       0.417000       1.00800           0
    204972 SOLV     58635    TIP3     OH2      OT      -0.834000       15.9994           0
    204973 SOLV     58635    TIP3     H1       HT       0.417000       1.00800           0
    204974 SOLV     58635    TIP3     H2       HT       0.417000       1.00800           0
    204975 SOLV     58636    TIP3     OH2      OT      -0.834000       15.9994           0
    204976 SOLV     58636    TIP3     H1       HT       0.417000       1.00800           0
    204977 SOLV     58636    TIP3     H2       HT       0.417000       1.00800           0
    204978 SOLV     58637    TIP3     OH2      OT      -0.834000       15.9994           0
    204979 SOLV     58637    TIP3     H1       HT       0.417000       1.00800           0
    204980 SOLV     58637    TIP3     H2       HT       0.417000       1.00800           0
    204981 SOLV     58638    TIP3     OH2      OT      -0.834000       15.9994           0
    204982 SOLV     58638    TIP3     H1       HT       0.417000       1.00800           0
    204983 SOLV     58638    TIP3     H2       HT       0.417000       1.00800           0
    204984 SOLV     58639    TIP3     OH2      OT      -0.834000       15.9994           0
    204985 SOLV     58639    TIP3     H1       HT       0.417000       1.00800           0
    204986 SOLV     58639    TIP3     H2       HT       0.417000       1.00800           0
    204987 SOLV     58640    TIP3     OH2      OT      -0.834000       15.9994           0
    204988 SOLV     58640    TIP3     H1       HT       0.417000       1.00800           0
    204989 SOLV     58640    TIP3     H2       HT       0.417000       1.00800           0
    204990 SOLV     58641    TIP3     OH2      OT      -0.834000       15.9994           0
    204991 SOLV     58641    TIP3     H1       HT       0.417000       1.00800           0
    204992 SOLV     58641    TIP3     H2       HT       0.417000       1.00800           0
    204993 SOLV     58642    TIP3     OH2      OT      -0.834000       15.9994           0
    204994 SOLV     58642    TIP3     H1       HT       0.417000       1.00800           0
    204995 SOLV     58642    TIP3     H2       HT       0.417000       1.00800           0
    204996 SOLV     58643    TIP3     OH2      OT      -0.834000       15.9994           0
    204997 SOLV     58643    TIP3     H1       HT       0.417000       1.00800           0
    204998 SOLV     58643    TIP3     H2       HT       0.417000       1.00800           0
    204999 SOLV     58644    TIP3     OH2      OT      -0.834000       15.9994           0
    205000 SOLV     58644    TIP3     H1       HT       0.417000       1.00800           0
    205001 SOLV     58644    TIP3     H2       HT       0.417000       1.00800           0
    205002 SOLV     58645    TIP3     OH2      OT      -0.834000       15.9994           0
    205003 SOLV     58645    TIP3     H1       HT       0.417000       1.00800           0
    205004 SOLV     58645    TIP3     H2       HT       0.417000       1.00800           0
    205005 SOLV     58646    TIP3     OH2      OT      -0.834000       15.9994           0
    205006 SOLV     58646    TIP3     H1       HT       0.417000       1.00800           0
    205007 SOLV     58646    TIP3     H2       HT       0.417000       1.00800           0
    205008 SOLV     58647    TIP3     OH2      OT      -0.834000       15.9994           0
    205009 SOLV     58647    TIP3     H1       HT       0.417000       1.00800           0
    205010 SOLV     58647    TIP3     H2       HT       0.417000       1.00800           0
    205011 SOLV     58648    TIP3     OH2      OT      -0.834000       15.9994           0
    205012 SOLV     58648    TIP3     H1       HT       0.417000       1.00800           0
    205013 SOLV     58648    TIP3     H2       HT       0.417000       1.00800           0
    205014 SOLV     58649    TIP3     OH2      OT      -0.834000       15.9994           0
    205015 SOLV     58649    TIP3     H1       HT       0.417000       1.00800           0
    205016 SOLV     58649    TIP3     H2       HT       0.417000       1.00800           0
    205017 SOLV     58650    TIP3     OH2      OT      -0.834000       15.9994           0
    205018 SOLV     58650    TIP3     H1       HT       0.417000       1.00800           0
    205019 SOLV     58650    TIP3     H2       HT       0.417000       1.00800           0
    205020 SOLV     58651    TIP3     OH2      OT      -0.834000       15.9994           0
    205021 SOLV     58651    TIP3     H1       HT       0.417000       1.00800           0
    205022 SOLV     58651    TIP3     H2       HT       0.417000       1.00800           0
    205023 SOLV     58652    TIP3     OH2      OT      -0.834000       15.9994           0
    205024 SOLV     58652    TIP3     H1       HT       0.417000       1.00800           0
    205025 SOLV     58652    TIP3     H2       HT       0.417000       1.00800           0
    205026 SOLV     58653    TIP3     OH2      OT      -0.834000       15.9994           0
    205027 SOLV     58653    TIP3     H1       HT       0.417000       1.00800           0
    205028 SOLV     58653    TIP3     H2       HT       0.417000       1.00800           0
    205029 SOLV     58654    TIP3     OH2      OT      -0.834000       15.9994           0
    205030 SOLV     58654    TIP3     H1       HT       0.417000       1.00800           0
    205031 SOLV     58654    TIP3     H2       HT       0.417000       1.00800           0
    205032 SOLV     58655    TIP3     OH2      OT      -0.834000       15.9994           0
    205033 SOLV     58655    TIP3     H1       HT       0.417000       1.00800           0
    205034 SOLV     58655    TIP3     H2       HT       0.417000       1.00800           0
    205035 SOLV     58656    TIP3     OH2      OT      -0.834000       15.9994           0
    205036 SOLV     58656    TIP3     H1       HT       0.417000       1.00800           0
    205037 SOLV     58656    TIP3     H2       HT       0.417000       1.00800           0
    205038 SOLV     58657    TIP3     OH2      OT      -0.834000       15.9994           0
    205039 SOLV     58657    TIP3     H1       HT       0.417000       1.00800           0
    205040 SOLV     58657    TIP3     H2       HT       0.417000       1.00800           0
    205041 SOLV     58658    TIP3     OH2      OT      -0.834000       15.9994           0
    205042 SOLV     58658    TIP3     H1       HT       0.417000       1.00800           0
    205043 SOLV     58658    TIP3     H2       HT       0.417000       1.00800           0
    205044 SOLV     58659    TIP3     OH2      OT      -0.834000       15.9994           0
    205045 SOLV     58659    TIP3     H1       HT       0.417000       1.00800           0
    205046 SOLV     58659    TIP3     H2       HT       0.417000       1.00800           0
    205047 SOLV     58660    TIP3     OH2      OT      -0.834000       15.9994           0
    205048 SOLV     58660    TIP3     H1       HT       0.417000       1.00800           0
    205049 SOLV     58660    TIP3     H2       HT       0.417000       1.00800           0
    205050 SOLV     58661    TIP3     OH2      OT      -0.834000       15.9994           0
    205051 SOLV     58661    TIP3     H1       HT       0.417000       1.00800           0
    205052 SOLV     58661    TIP3     H2       HT       0.417000       1.00800           0
    205053 SOLV     58662    TIP3     OH2      OT      -0.834000       15.9994           0
    205054 SOLV     58662    TIP3     H1       HT       0.417000       1.00800           0
    205055 SOLV     58662    TIP3     H2       HT       0.417000       1.00800           0
    205056 SOLV     58663    TIP3     OH2      OT      -0.834000       15.9994           0
    205057 SOLV     58663    TIP3     H1       HT       0.417000       1.00800           0
    205058 SOLV     58663    TIP3     H2       HT       0.417000       1.00800           0
    205059 SOLV     58664    TIP3     OH2      OT      -0.834000       15.9994           0
    205060 SOLV     58664    TIP3     H1       HT       0.417000       1.00800           0
    205061 SOLV     58664    TIP3     H2       HT       0.417000       1.00800           0
    205062 SOLV     58665    TIP3     OH2      OT      -0.834000       15.9994           0
    205063 SOLV     58665    TIP3     H1       HT       0.417000       1.00800           0
    205064 SOLV     58665    TIP3     H2       HT       0.417000       1.00800           0
    205065 SOLV     58666    TIP3     OH2      OT      -0.834000       15.9994           0
    205066 SOLV     58666    TIP3     H1       HT       0.417000       1.00800           0
    205067 SOLV     58666    TIP3     H2       HT       0.417000       1.00800           0
    205068 SOLV     58667    TIP3     OH2      OT      -0.834000       15.9994           0
    205069 SOLV     58667    TIP3     H1       HT       0.417000       1.00800           0
    205070 SOLV     58667    TIP3     H2       HT       0.417000       1.00800           0
    205071 SOLV     58668    TIP3     OH2      OT      -0.834000       15.9994           0
    205072 SOLV     58668    TIP3     H1       HT       0.417000       1.00800           0
    205073 SOLV     58668    TIP3     H2       HT       0.417000       1.00800           0
    205074 SOLV     58669    TIP3     OH2      OT      -0.834000       15.9994           0
    205075 SOLV     58669    TIP3     H1       HT       0.417000       1.00800           0
    205076 SOLV     58669    TIP3     H2       HT       0.417000       1.00800           0
    205077 SOLV     58670    TIP3     OH2      OT      -0.834000       15.9994           0
    205078 SOLV     58670    TIP3     H1       HT       0.417000       1.00800           0
    205079 SOLV     58670    TIP3     H2       HT       0.417000       1.00800           0
    205080 SOLV     58671    TIP3     OH2      OT      -0.834000       15.9994           0
    205081 SOLV     58671    TIP3     H1       HT       0.417000       1.00800           0
    205082 SOLV     58671    TIP3     H2       HT       0.417000       1.00800           0
    205083 SOLV     58672    TIP3     OH2      OT      -0.834000       15.9994           0
    205084 SOLV     58672    TIP3     H1       HT       0.417000       1.00800           0
    205085 SOLV     58672    TIP3     H2       HT       0.417000       1.00800           0
    205086 SOLV     58673    TIP3     OH2      OT      -0.834000       15.9994           0
    205087 SOLV     58673    TIP3     H1       HT       0.417000       1.00800           0
    205088 SOLV     58673    TIP3     H2       HT       0.417000       1.00800           0
    205089 SOLV     58674    TIP3     OH2      OT      -0.834000       15.9994           0
    205090 SOLV     58674    TIP3     H1       HT       0.417000       1.00800           0
    205091 SOLV     58674    TIP3     H2       HT       0.417000       1.00800           0
    205092 SOLV     58675    TIP3     OH2      OT      -0.834000       15.9994           0
    205093 SOLV     58675    TIP3     H1       HT       0.417000       1.00800           0
    205094 SOLV     58675    TIP3     H2       HT       0.417000       1.00800           0
    205095 SOLV     58676    TIP3     OH2      OT      -0.834000       15.9994           0
    205096 SOLV     58676    TIP3     H1       HT       0.417000       1.00800           0
    205097 SOLV     58676    TIP3     H2       HT       0.417000       1.00800           0
    205098 SOLV     58677    TIP3     OH2      OT      -0.834000       15.9994           0
    205099 SOLV     58677    TIP3     H1       HT       0.417000       1.00800           0
    205100 SOLV     58677    TIP3     H2       HT       0.417000       1.00800           0
    205101 SOLV     58678    TIP3     OH2      OT      -0.834000       15.9994           0
    205102 SOLV     58678    TIP3     H1       HT       0.417000       1.00800           0
    205103 SOLV     58678    TIP3     H2       HT       0.417000       1.00800           0
    205104 SOLV     58679    TIP3     OH2      OT      -0.834000       15.9994           0
    205105 SOLV     58679    TIP3     H1       HT       0.417000       1.00800           0
    205106 SOLV     58679    TIP3     H2       HT       0.417000       1.00800           0
    205107 SOLV     58680    TIP3     OH2      OT      -0.834000       15.9994           0
    205108 SOLV     58680    TIP3     H1       HT       0.417000       1.00800           0
    205109 SOLV     58680    TIP3     H2       HT       0.417000       1.00800           0
    205110 SOLV     58681    TIP3     OH2      OT      -0.834000       15.9994           0
    205111 SOLV     58681    TIP3     H1       HT       0.417000       1.00800           0
    205112 SOLV     58681    TIP3     H2       HT       0.417000       1.00800           0
    205113 SOLV     58682    TIP3     OH2      OT      -0.834000       15.9994           0
    205114 SOLV     58682    TIP3     H1       HT       0.417000       1.00800           0
    205115 SOLV     58682    TIP3     H2       HT       0.417000       1.00800           0
    205116 SOLV     58683    TIP3     OH2      OT      -0.834000       15.9994           0
    205117 SOLV     58683    TIP3     H1       HT       0.417000       1.00800           0
    205118 SOLV     58683    TIP3     H2       HT       0.417000       1.00800           0
    205119 SOLV     58684    TIP3     OH2      OT      -0.834000       15.9994           0
    205120 SOLV     58684    TIP3     H1       HT       0.417000       1.00800           0
    205121 SOLV     58684    TIP3     H2       HT       0.417000       1.00800           0
    205122 SOLV     58685    TIP3     OH2      OT      -0.834000       15.9994           0
    205123 SOLV     58685    TIP3     H1       HT       0.417000       1.00800           0
    205124 SOLV     58685    TIP3     H2       HT       0.417000       1.00800           0
    205125 SOLV     58686    TIP3     OH2      OT      -0.834000       15.9994           0
    205126 SOLV     58686    TIP3     H1       HT       0.417000       1.00800           0
    205127 SOLV     58686    TIP3     H2       HT       0.417000       1.00800           0
    205128 SOLV     58687    TIP3     OH2      OT      -0.834000       15.9994           0
    205129 SOLV     58687    TIP3     H1       HT       0.417000       1.00800           0
    205130 SOLV     58687    TIP3     H2       HT       0.417000       1.00800           0
    205131 SOLV     58688    TIP3     OH2      OT      -0.834000       15.9994           0
    205132 SOLV     58688    TIP3     H1       HT       0.417000       1.00800           0
    205133 SOLV     58688    TIP3     H2       HT       0.417000       1.00800           0
    205134 SOLV     58689    TIP3     OH2      OT      -0.834000       15.9994           0
    205135 SOLV     58689    TIP3     H1       HT       0.417000       1.00800           0
    205136 SOLV     58689    TIP3     H2       HT       0.417000       1.00800           0
    205137 SOLV     58690    TIP3     OH2      OT      -0.834000       15.9994           0
    205138 SOLV     58690    TIP3     H1       HT       0.417000       1.00800           0
    205139 SOLV     58690    TIP3     H2       HT       0.417000       1.00800           0
    205140 SOLV     58691    TIP3     OH2      OT      -0.834000       15.9994           0
    205141 SOLV     58691    TIP3     H1       HT       0.417000       1.00800           0
    205142 SOLV     58691    TIP3     H2       HT       0.417000       1.00800           0
    205143 SOLV     58692    TIP3     OH2      OT      -0.834000       15.9994           0
    205144 SOLV     58692    TIP3     H1       HT       0.417000       1.00800           0
    205145 SOLV     58692    TIP3     H2       HT       0.417000       1.00800           0
    205146 SOLV     58693    TIP3     OH2      OT      -0.834000       15.9994           0
    205147 SOLV     58693    TIP3     H1       HT       0.417000       1.00800           0
    205148 SOLV     58693    TIP3     H2       HT       0.417000       1.00800           0
    205149 SOLV     58694    TIP3     OH2      OT      -0.834000       15.9994           0
    205150 SOLV     58694    TIP3     H1       HT       0.417000       1.00800           0
    205151 SOLV     58694    TIP3     H2       HT       0.417000       1.00800           0
    205152 SOLV     58695    TIP3     OH2      OT      -0.834000       15.9994           0
    205153 SOLV     58695    TIP3     H1       HT       0.417000       1.00800           0
    205154 SOLV     58695    TIP3     H2       HT       0.417000       1.00800           0
    205155 SOLV     58696    TIP3     OH2      OT      -0.834000       15.9994           0
    205156 SOLV     58696    TIP3     H1       HT       0.417000       1.00800           0
    205157 SOLV     58696    TIP3     H2       HT       0.417000       1.00800           0
    205158 SOLV     58697    TIP3     OH2      OT      -0.834000       15.9994           0
    205159 SOLV     58697    TIP3     H1       HT       0.417000       1.00800           0
    205160 SOLV     58697    TIP3     H2       HT       0.417000       1.00800           0
    205161 SOLV     58698    TIP3     OH2      OT      -0.834000       15.9994           0
    205162 SOLV     58698    TIP3     H1       HT       0.417000       1.00800           0
    205163 SOLV     58698    TIP3     H2       HT       0.417000       1.00800           0
    205164 SOLV     58699    TIP3     OH2      OT      -0.834000       15.9994           0
    205165 SOLV     58699    TIP3     H1       HT       0.417000       1.00800           0
    205166 SOLV     58699    TIP3     H2       HT       0.417000       1.00800           0
    205167 SOLV     58700    TIP3     OH2      OT      -0.834000       15.9994           0
    205168 SOLV     58700    TIP3     H1       HT       0.417000       1.00800           0
    205169 SOLV     58700    TIP3     H2       HT       0.417000       1.00800           0
    205170 SOLV     58701    TIP3     OH2      OT      -0.834000       15.9994           0
    205171 SOLV     58701    TIP3     H1       HT       0.417000       1.00800           0
    205172 SOLV     58701    TIP3     H2       HT       0.417000       1.00800           0
    205173 SOLV     58702    TIP3     OH2      OT      -0.834000       15.9994           0
    205174 SOLV     58702    TIP3     H1       HT       0.417000       1.00800           0
    205175 SOLV     58702    TIP3     H2       HT       0.417000       1.00800           0
    205176 SOLV     58703    TIP3     OH2      OT      -0.834000       15.9994           0
    205177 SOLV     58703    TIP3     H1       HT       0.417000       1.00800           0
    205178 SOLV     58703    TIP3     H2       HT       0.417000       1.00800           0
    205179 SOLV     58704    TIP3     OH2      OT      -0.834000       15.9994           0
    205180 SOLV     58704    TIP3     H1       HT       0.417000       1.00800           0
    205181 SOLV     58704    TIP3     H2       HT       0.417000       1.00800           0
    205182 SOLV     58705    TIP3     OH2      OT      -0.834000       15.9994           0
    205183 SOLV     58705    TIP3     H1       HT       0.417000       1.00800           0
    205184 SOLV     58705    TIP3     H2       HT       0.417000       1.00800           0
    205185 SOLV     58706    TIP3     OH2      OT      -0.834000       15.9994           0
    205186 SOLV     58706    TIP3     H1       HT       0.417000       1.00800           0
    205187 SOLV     58706    TIP3     H2       HT       0.417000       1.00800           0
    205188 SOLV     58707    TIP3     OH2      OT      -0.834000       15.9994           0
    205189 SOLV     58707    TIP3     H1       HT       0.417000       1.00800           0
    205190 SOLV     58707    TIP3     H2       HT       0.417000       1.00800           0
    205191 SOLV     58708    TIP3     OH2      OT      -0.834000       15.9994           0
    205192 SOLV     58708    TIP3     H1       HT       0.417000       1.00800           0
    205193 SOLV     58708    TIP3     H2       HT       0.417000       1.00800           0
    205194 SOLV     58709    TIP3     OH2      OT      -0.834000       15.9994           0
    205195 SOLV     58709    TIP3     H1       HT       0.417000       1.00800           0
    205196 SOLV     58709    TIP3     H2       HT       0.417000       1.00800           0
    205197 SOLV     58710    TIP3     OH2      OT      -0.834000       15.9994           0
    205198 SOLV     58710    TIP3     H1       HT       0.417000       1.00800           0
    205199 SOLV     58710    TIP3     H2       HT       0.417000       1.00800           0
    205200 SOLV     58711    TIP3     OH2      OT      -0.834000       15.9994           0
    205201 SOLV     58711    TIP3     H1       HT       0.417000       1.00800           0
    205202 SOLV     58711    TIP3     H2       HT       0.417000       1.00800           0
    205203 SOLV     58712    TIP3     OH2      OT      -0.834000       15.9994           0
    205204 SOLV     58712    TIP3     H1       HT       0.417000       1.00800           0
    205205 SOLV     58712    TIP3     H2       HT       0.417000       1.00800           0
    205206 SOLV     58713    TIP3     OH2      OT      -0.834000       15.9994           0
    205207 SOLV     58713    TIP3     H1       HT       0.417000       1.00800           0
    205208 SOLV     58713    TIP3     H2       HT       0.417000       1.00800           0
    205209 SOLV     58714    TIP3     OH2      OT      -0.834000       15.9994           0
    205210 SOLV     58714    TIP3     H1       HT       0.417000       1.00800           0
    205211 SOLV     58714    TIP3     H2       HT       0.417000       1.00800           0
    205212 SOLV     58715    TIP3     OH2      OT      -0.834000       15.9994           0
    205213 SOLV     58715    TIP3     H1       HT       0.417000       1.00800           0
    205214 SOLV     58715    TIP3     H2       HT       0.417000       1.00800           0
    205215 SOLV     58716    TIP3     OH2      OT      -0.834000       15.9994           0
    205216 SOLV     58716    TIP3     H1       HT       0.417000       1.00800           0
    205217 SOLV     58716    TIP3     H2       HT       0.417000       1.00800           0
    205218 SOLV     58717    TIP3     OH2      OT      -0.834000       15.9994           0
    205219 SOLV     58717    TIP3     H1       HT       0.417000       1.00800           0
    205220 SOLV     58717    TIP3     H2       HT       0.417000       1.00800           0
    205221 SOLV     58718    TIP3     OH2      OT      -0.834000       15.9994           0
    205222 SOLV     58718    TIP3     H1       HT       0.417000       1.00800           0
    205223 SOLV     58718    TIP3     H2       HT       0.417000       1.00800           0
    205224 SOLV     58719    TIP3     OH2      OT      -0.834000       15.9994           0
    205225 SOLV     58719    TIP3     H1       HT       0.417000       1.00800           0
    205226 SOLV     58719    TIP3     H2       HT       0.417000       1.00800           0
    205227 SOLV     58720    TIP3     OH2      OT      -0.834000       15.9994           0
    205228 SOLV     58720    TIP3     H1       HT       0.417000       1.00800           0
    205229 SOLV     58720    TIP3     H2       HT       0.417000       1.00800           0
    205230 SOLV     58721    TIP3     OH2      OT      -0.834000       15.9994           0
    205231 SOLV     58721    TIP3     H1       HT       0.417000       1.00800           0
    205232 SOLV     58721    TIP3     H2       HT       0.417000       1.00800           0
    205233 SOLV     58722    TIP3     OH2      OT      -0.834000       15.9994           0
    205234 SOLV     58722    TIP3     H1       HT       0.417000       1.00800           0
    205235 SOLV     58722    TIP3     H2       HT       0.417000       1.00800           0
    205236 SOLV     58723    TIP3     OH2      OT      -0.834000       15.9994           0
    205237 SOLV     58723    TIP3     H1       HT       0.417000       1.00800           0
    205238 SOLV     58723    TIP3     H2       HT       0.417000       1.00800           0
    205239 SOLV     58724    TIP3     OH2      OT      -0.834000       15.9994           0
    205240 SOLV     58724    TIP3     H1       HT       0.417000       1.00800           0
    205241 SOLV     58724    TIP3     H2       HT       0.417000       1.00800           0
    205242 SOLV     58725    TIP3     OH2      OT      -0.834000       15.9994           0
    205243 SOLV     58725    TIP3     H1       HT       0.417000       1.00800           0
    205244 SOLV     58725    TIP3     H2       HT       0.417000       1.00800           0
    205245 SOLV     58726    TIP3     OH2      OT      -0.834000       15.9994           0
    205246 SOLV     58726    TIP3     H1       HT       0.417000       1.00800           0
    205247 SOLV     58726    TIP3     H2       HT       0.417000       1.00800           0
    205248 SOLV     58727    TIP3     OH2      OT      -0.834000       15.9994           0
    205249 SOLV     58727    TIP3     H1       HT       0.417000       1.00800           0
    205250 SOLV     58727    TIP3     H2       HT       0.417000       1.00800           0
    205251 SOLV     58728    TIP3     OH2      OT      -0.834000       15.9994           0
    205252 SOLV     58728    TIP3     H1       HT       0.417000       1.00800           0
    205253 SOLV     58728    TIP3     H2       HT       0.417000       1.00800           0
    205254 SOLV     58729    TIP3     OH2      OT      -0.834000       15.9994           0
    205255 SOLV     58729    TIP3     H1       HT       0.417000       1.00800           0
    205256 SOLV     58729    TIP3     H2       HT       0.417000       1.00800           0
    205257 SOLV     58730    TIP3     OH2      OT      -0.834000       15.9994           0
    205258 SOLV     58730    TIP3     H1       HT       0.417000       1.00800           0
    205259 SOLV     58730    TIP3     H2       HT       0.417000       1.00800           0
    205260 SOLV     58731    TIP3     OH2      OT      -0.834000       15.9994           0
    205261 SOLV     58731    TIP3     H1       HT       0.417000       1.00800           0
    205262 SOLV     58731    TIP3     H2       HT       0.417000       1.00800           0
    205263 SOLV     58732    TIP3     OH2      OT      -0.834000       15.9994           0
    205264 SOLV     58732    TIP3     H1       HT       0.417000       1.00800           0
    205265 SOLV     58732    TIP3     H2       HT       0.417000       1.00800           0
    205266 SOLV     58733    TIP3     OH2      OT      -0.834000       15.9994           0
    205267 SOLV     58733    TIP3     H1       HT       0.417000       1.00800           0
    205268 SOLV     58733    TIP3     H2       HT       0.417000       1.00800           0
    205269 SOLV     58734    TIP3     OH2      OT      -0.834000       15.9994           0
    205270 SOLV     58734    TIP3     H1       HT       0.417000       1.00800           0
    205271 SOLV     58734    TIP3     H2       HT       0.417000       1.00800           0
    205272 SOLV     58735    TIP3     OH2      OT      -0.834000       15.9994           0
    205273 SOLV     58735    TIP3     H1       HT       0.417000       1.00800           0
    205274 SOLV     58735    TIP3     H2       HT       0.417000       1.00800           0
    205275 SOLV     58736    TIP3     OH2      OT      -0.834000       15.9994           0
    205276 SOLV     58736    TIP3     H1       HT       0.417000       1.00800           0
    205277 SOLV     58736    TIP3     H2       HT       0.417000       1.00800           0
    205278 SOLV     58737    TIP3     OH2      OT      -0.834000       15.9994           0
    205279 SOLV     58737    TIP3     H1       HT       0.417000       1.00800           0
    205280 SOLV     58737    TIP3     H2       HT       0.417000       1.00800           0
    205281 SOLV     58738    TIP3     OH2      OT      -0.834000       15.9994           0
    205282 SOLV     58738    TIP3     H1       HT       0.417000       1.00800           0
    205283 SOLV     58738    TIP3     H2       HT       0.417000       1.00800           0
    205284 SOLV     58739    TIP3     OH2      OT      -0.834000       15.9994           0
    205285 SOLV     58739    TIP3     H1       HT       0.417000       1.00800           0
    205286 SOLV     58739    TIP3     H2       HT       0.417000       1.00800           0
    205287 SOLV     58740    TIP3     OH2      OT      -0.834000       15.9994           0
    205288 SOLV     58740    TIP3     H1       HT       0.417000       1.00800           0
    205289 SOLV     58740    TIP3     H2       HT       0.417000       1.00800           0
    205290 SOLV     58741    TIP3     OH2      OT      -0.834000       15.9994           0
    205291 SOLV     58741    TIP3     H1       HT       0.417000       1.00800           0
    205292 SOLV     58741    TIP3     H2       HT       0.417000       1.00800           0
    205293 SOLV     58742    TIP3     OH2      OT      -0.834000       15.9994           0
    205294 SOLV     58742    TIP3     H1       HT       0.417000       1.00800           0
    205295 SOLV     58742    TIP3     H2       HT       0.417000       1.00800           0
    205296 SOLV     58743    TIP3     OH2      OT      -0.834000       15.9994           0
    205297 SOLV     58743    TIP3     H1       HT       0.417000       1.00800           0
    205298 SOLV     58743    TIP3     H2       HT       0.417000       1.00800           0
    205299 SOLV     58744    TIP3     OH2      OT      -0.834000       15.9994           0
    205300 SOLV     58744    TIP3     H1       HT       0.417000       1.00800           0
    205301 SOLV     58744    TIP3     H2       HT       0.417000       1.00800           0
    205302 SOLV     58745    TIP3     OH2      OT      -0.834000       15.9994           0
    205303 SOLV     58745    TIP3     H1       HT       0.417000       1.00800           0
    205304 SOLV     58745    TIP3     H2       HT       0.417000       1.00800           0
    205305 SOLV     58746    TIP3     OH2      OT      -0.834000       15.9994           0
    205306 SOLV     58746    TIP3     H1       HT       0.417000       1.00800           0
    205307 SOLV     58746    TIP3     H2       HT       0.417000       1.00800           0
    205308 SOLV     58747    TIP3     OH2      OT      -0.834000       15.9994           0
    205309 SOLV     58747    TIP3     H1       HT       0.417000       1.00800           0
    205310 SOLV     58747    TIP3     H2       HT       0.417000       1.00800           0
    205311 SOLV     58748    TIP3     OH2      OT      -0.834000       15.9994           0
    205312 SOLV     58748    TIP3     H1       HT       0.417000       1.00800           0
    205313 SOLV     58748    TIP3     H2       HT       0.417000       1.00800           0
    205314 SOLV     58749    TIP3     OH2      OT      -0.834000       15.9994           0
    205315 SOLV     58749    TIP3     H1       HT       0.417000       1.00800           0
    205316 SOLV     58749    TIP3     H2       HT       0.417000       1.00800           0
    205317 SOLV     58750    TIP3     OH2      OT      -0.834000       15.9994           0
    205318 SOLV     58750    TIP3     H1       HT       0.417000       1.00800           0
    205319 SOLV     58750    TIP3     H2       HT       0.417000       1.00800           0
    205320 SOLV     58751    TIP3     OH2      OT      -0.834000       15.9994           0
    205321 SOLV     58751    TIP3     H1       HT       0.417000       1.00800           0
    205322 SOLV     58751    TIP3     H2       HT       0.417000       1.00800           0
    205323 SOLV     58752    TIP3     OH2      OT      -0.834000       15.9994           0
    205324 SOLV     58752    TIP3     H1       HT       0.417000       1.00800           0
    205325 SOLV     58752    TIP3     H2       HT       0.417000       1.00800           0
    205326 SOLV     58753    TIP3     OH2      OT      -0.834000       15.9994           0
    205327 SOLV     58753    TIP3     H1       HT       0.417000       1.00800           0
    205328 SOLV     58753    TIP3     H2       HT       0.417000       1.00800           0
    205329 SOLV     58754    TIP3     OH2      OT      -0.834000       15.9994           0
    205330 SOLV     58754    TIP3     H1       HT       0.417000       1.00800           0
    205331 SOLV     58754    TIP3     H2       HT       0.417000       1.00800           0
    205332 SOLV     58755    TIP3     OH2      OT      -0.834000       15.9994           0
    205333 SOLV     58755    TIP3     H1       HT       0.417000       1.00800           0
    205334 SOLV     58755    TIP3     H2       HT       0.417000       1.00800           0
    205335 SOLV     58756    TIP3     OH2      OT      -0.834000       15.9994           0
    205336 SOLV     58756    TIP3     H1       HT       0.417000       1.00800           0
    205337 SOLV     58756    TIP3     H2       HT       0.417000       1.00800           0
    205338 SOLV     58757    TIP3     OH2      OT      -0.834000       15.9994           0
    205339 SOLV     58757    TIP3     H1       HT       0.417000       1.00800           0
    205340 SOLV     58757    TIP3     H2       HT       0.417000       1.00800           0
    205341 SOLV     58758    TIP3     OH2      OT      -0.834000       15.9994           0
    205342 SOLV     58758    TIP3     H1       HT       0.417000       1.00800           0
    205343 SOLV     58758    TIP3     H2       HT       0.417000       1.00800           0
    205344 SOLV     58759    TIP3     OH2      OT      -0.834000       15.9994           0
    205345 SOLV     58759    TIP3     H1       HT       0.417000       1.00800           0
    205346 SOLV     58759    TIP3     H2       HT       0.417000       1.00800           0
    205347 SOLV     58760    TIP3     OH2      OT      -0.834000       15.9994           0
    205348 SOLV     58760    TIP3     H1       HT       0.417000       1.00800           0
    205349 SOLV     58760    TIP3     H2       HT       0.417000       1.00800           0
    205350 SOLV     58761    TIP3     OH2      OT      -0.834000       15.9994           0
    205351 SOLV     58761    TIP3     H1       HT       0.417000       1.00800           0
    205352 SOLV     58761    TIP3     H2       HT       0.417000       1.00800           0
    205353 SOLV     58762    TIP3     OH2      OT      -0.834000       15.9994           0
    205354 SOLV     58762    TIP3     H1       HT       0.417000       1.00800           0
    205355 SOLV     58762    TIP3     H2       HT       0.417000       1.00800           0
    205356 SOLV     58763    TIP3     OH2      OT      -0.834000       15.9994           0
    205357 SOLV     58763    TIP3     H1       HT       0.417000       1.00800           0
    205358 SOLV     58763    TIP3     H2       HT       0.417000       1.00800           0
    205359 SOLV     58764    TIP3     OH2      OT      -0.834000       15.9994           0
    205360 SOLV     58764    TIP3     H1       HT       0.417000       1.00800           0
    205361 SOLV     58764    TIP3     H2       HT       0.417000       1.00800           0
    205362 SOLV     58765    TIP3     OH2      OT      -0.834000       15.9994           0
    205363 SOLV     58765    TIP3     H1       HT       0.417000       1.00800           0
    205364 SOLV     58765    TIP3     H2       HT       0.417000       1.00800           0
    205365 SOLV     58766    TIP3     OH2      OT      -0.834000       15.9994           0
    205366 SOLV     58766    TIP3     H1       HT       0.417000       1.00800           0
    205367 SOLV     58766    TIP3     H2       HT       0.417000       1.00800           0
    205368 SOLV     58767    TIP3     OH2      OT      -0.834000       15.9994           0
    205369 SOLV     58767    TIP3     H1       HT       0.417000       1.00800           0
    205370 SOLV     58767    TIP3     H2       HT       0.417000       1.00800           0
    205371 SOLV     58768    TIP3     OH2      OT      -0.834000       15.9994           0
    205372 SOLV     58768    TIP3     H1       HT       0.417000       1.00800           0
    205373 SOLV     58768    TIP3     H2       HT       0.417000       1.00800           0
    205374 SOLV     58769    TIP3     OH2      OT      -0.834000       15.9994           0
    205375 SOLV     58769    TIP3     H1       HT       0.417000       1.00800           0
    205376 SOLV     58769    TIP3     H2       HT       0.417000       1.00800           0
    205377 SOLV     58770    TIP3     OH2      OT      -0.834000       15.9994           0
    205378 SOLV     58770    TIP3     H1       HT       0.417000       1.00800           0
    205379 SOLV     58770    TIP3     H2       HT       0.417000       1.00800           0
    205380 SOLV     58771    TIP3     OH2      OT      -0.834000       15.9994           0
    205381 SOLV     58771    TIP3     H1       HT       0.417000       1.00800           0
    205382 SOLV     58771    TIP3     H2       HT       0.417000       1.00800           0
    205383 SOLV     58772    TIP3     OH2      OT      -0.834000       15.9994           0
    205384 SOLV     58772    TIP3     H1       HT       0.417000       1.00800           0
    205385 SOLV     58772    TIP3     H2       HT       0.417000       1.00800           0
    205386 SOLV     58773    TIP3     OH2      OT      -0.834000       15.9994           0
    205387 SOLV     58773    TIP3     H1       HT       0.417000       1.00800           0
    205388 SOLV     58773    TIP3     H2       HT       0.417000       1.00800           0
    205389 SOLV     58774    TIP3     OH2      OT      -0.834000       15.9994           0
    205390 SOLV     58774    TIP3     H1       HT       0.417000       1.00800           0
    205391 SOLV     58774    TIP3     H2       HT       0.417000       1.00800           0
    205392 SOLV     58775    TIP3     OH2      OT      -0.834000       15.9994           0
    205393 SOLV     58775    TIP3     H1       HT       0.417000       1.00800           0
    205394 SOLV     58775    TIP3     H2       HT       0.417000       1.00800           0
    205395 SOLV     58776    TIP3     OH2      OT      -0.834000       15.9994           0
    205396 SOLV     58776    TIP3     H1       HT       0.417000       1.00800           0
    205397 SOLV     58776    TIP3     H2       HT       0.417000       1.00800           0
    205398 SOLV     58777    TIP3     OH2      OT      -0.834000       15.9994           0
    205399 SOLV     58777    TIP3     H1       HT       0.417000       1.00800           0
    205400 SOLV     58777    TIP3     H2       HT       0.417000       1.00800           0
    205401 SOLV     58778    TIP3     OH2      OT      -0.834000       15.9994           0
    205402 SOLV     58778    TIP3     H1       HT       0.417000       1.00800           0
    205403 SOLV     58778    TIP3     H2       HT       0.417000       1.00800           0
    205404 SOLV     58779    TIP3     OH2      OT      -0.834000       15.9994           0
    205405 SOLV     58779    TIP3     H1       HT       0.417000       1.00800           0
    205406 SOLV     58779    TIP3     H2       HT       0.417000       1.00800           0
    205407 SOLV     58780    TIP3     OH2      OT      -0.834000       15.9994           0
    205408 SOLV     58780    TIP3     H1       HT       0.417000       1.00800           0
    205409 SOLV     58780    TIP3     H2       HT       0.417000       1.00800           0
    205410 SOLV     58781    TIP3     OH2      OT      -0.834000       15.9994           0
    205411 SOLV     58781    TIP3     H1       HT       0.417000       1.00800           0
    205412 SOLV     58781    TIP3     H2       HT       0.417000       1.00800           0
    205413 SOLV     58782    TIP3     OH2      OT      -0.834000       15.9994           0
    205414 SOLV     58782    TIP3     H1       HT       0.417000       1.00800           0
    205415 SOLV     58782    TIP3     H2       HT       0.417000       1.00800           0
    205416 SOLV     58783    TIP3     OH2      OT      -0.834000       15.9994           0
    205417 SOLV     58783    TIP3     H1       HT       0.417000       1.00800           0
    205418 SOLV     58783    TIP3     H2       HT       0.417000       1.00800           0
    205419 SOLV     58784    TIP3     OH2      OT      -0.834000       15.9994           0
    205420 SOLV     58784    TIP3     H1       HT       0.417000       1.00800           0
    205421 SOLV     58784    TIP3     H2       HT       0.417000       1.00800           0
    205422 SOLV     58785    TIP3     OH2      OT      -0.834000       15.9994           0
    205423 SOLV     58785    TIP3     H1       HT       0.417000       1.00800           0
    205424 SOLV     58785    TIP3     H2       HT       0.417000       1.00800           0
    205425 SOLV     58786    TIP3     OH2      OT      -0.834000       15.9994           0
    205426 SOLV     58786    TIP3     H1       HT       0.417000       1.00800           0
    205427 SOLV     58786    TIP3     H2       HT       0.417000       1.00800           0
    205428 SOLV     58787    TIP3     OH2      OT      -0.834000       15.9994           0
    205429 SOLV     58787    TIP3     H1       HT       0.417000       1.00800           0
    205430 SOLV     58787    TIP3     H2       HT       0.417000       1.00800           0
    205431 SOLV     58788    TIP3     OH2      OT      -0.834000       15.9994           0
    205432 SOLV     58788    TIP3     H1       HT       0.417000       1.00800           0
    205433 SOLV     58788    TIP3     H2       HT       0.417000       1.00800           0
    205434 SOLV     58789    TIP3     OH2      OT      -0.834000       15.9994           0
    205435 SOLV     58789    TIP3     H1       HT       0.417000       1.00800           0
    205436 SOLV     58789    TIP3     H2       HT       0.417000       1.00800           0
    205437 SOLV     58790    TIP3     OH2      OT      -0.834000       15.9994           0
    205438 SOLV     58790    TIP3     H1       HT       0.417000       1.00800           0
    205439 SOLV     58790    TIP3     H2       HT       0.417000       1.00800           0
    205440 SOLV     58791    TIP3     OH2      OT      -0.834000       15.9994           0
    205441 SOLV     58791    TIP3     H1       HT       0.417000       1.00800           0
    205442 SOLV     58791    TIP3     H2       HT       0.417000       1.00800           0
    205443 SOLV     58792    TIP3     OH2      OT      -0.834000       15.9994           0
    205444 SOLV     58792    TIP3     H1       HT       0.417000       1.00800           0
    205445 SOLV     58792    TIP3     H2       HT       0.417000       1.00800           0
    205446 SOLV     58793    TIP3     OH2      OT      -0.834000       15.9994           0
    205447 SOLV     58793    TIP3     H1       HT       0.417000       1.00800           0
    205448 SOLV     58793    TIP3     H2       HT       0.417000       1.00800           0
    205449 SOLV     58794    TIP3     OH2      OT      -0.834000       15.9994           0
    205450 SOLV     58794    TIP3     H1       HT       0.417000       1.00800           0
    205451 SOLV     58794    TIP3     H2       HT       0.417000       1.00800           0
    205452 SOLV     58795    TIP3     OH2      OT      -0.834000       15.9994           0
    205453 SOLV     58795    TIP3     H1       HT       0.417000       1.00800           0
    205454 SOLV     58795    TIP3     H2       HT       0.417000       1.00800           0
    205455 SOLV     58796    TIP3     OH2      OT      -0.834000       15.9994           0
    205456 SOLV     58796    TIP3     H1       HT       0.417000       1.00800           0
    205457 SOLV     58796    TIP3     H2       HT       0.417000       1.00800           0
    205458 SOLV     58797    TIP3     OH2      OT      -0.834000       15.9994           0
    205459 SOLV     58797    TIP3     H1       HT       0.417000       1.00800           0
    205460 SOLV     58797    TIP3     H2       HT       0.417000       1.00800           0
    205461 SOLV     58798    TIP3     OH2      OT      -0.834000       15.9994           0
    205462 SOLV     58798    TIP3     H1       HT       0.417000       1.00800           0
    205463 SOLV     58798    TIP3     H2       HT       0.417000       1.00800           0
    205464 SOLV     58799    TIP3     OH2      OT      -0.834000       15.9994           0
    205465 SOLV     58799    TIP3     H1       HT       0.417000       1.00800           0
    205466 SOLV     58799    TIP3     H2       HT       0.417000       1.00800           0
    205467 SOLV     58800    TIP3     OH2      OT      -0.834000       15.9994           0
    205468 SOLV     58800    TIP3     H1       HT       0.417000       1.00800           0
    205469 SOLV     58800    TIP3     H2       HT       0.417000       1.00800           0
    205470 SOLV     58801    TIP3     OH2      OT      -0.834000       15.9994           0
    205471 SOLV     58801    TIP3     H1       HT       0.417000       1.00800           0
    205472 SOLV     58801    TIP3     H2       HT       0.417000       1.00800           0
    205473 SOLV     58802    TIP3     OH2      OT      -0.834000       15.9994           0
    205474 SOLV     58802    TIP3     H1       HT       0.417000       1.00800           0
    205475 SOLV     58802    TIP3     H2       HT       0.417000       1.00800           0
    205476 SOLV     58803    TIP3     OH2      OT      -0.834000       15.9994           0
    205477 SOLV     58803    TIP3     H1       HT       0.417000       1.00800           0
    205478 SOLV     58803    TIP3     H2       HT       0.417000       1.00800           0
    205479 SOLV     58804    TIP3     OH2      OT      -0.834000       15.9994           0
    205480 SOLV     58804    TIP3     H1       HT       0.417000       1.00800           0
    205481 SOLV     58804    TIP3     H2       HT       0.417000       1.00800           0
    205482 SOLV     58805    TIP3     OH2      OT      -0.834000       15.9994           0
    205483 SOLV     58805    TIP3     H1       HT       0.417000       1.00800           0
    205484 SOLV     58805    TIP3     H2       HT       0.417000       1.00800           0
    205485 SOLV     58806    TIP3     OH2      OT      -0.834000       15.9994           0
    205486 SOLV     58806    TIP3     H1       HT       0.417000       1.00800           0
    205487 SOLV     58806    TIP3     H2       HT       0.417000       1.00800           0
    205488 SOLV     58807    TIP3     OH2      OT      -0.834000       15.9994           0
    205489 SOLV     58807    TIP3     H1       HT       0.417000       1.00800           0
    205490 SOLV     58807    TIP3     H2       HT       0.417000       1.00800           0
    205491 SOLV     58808    TIP3     OH2      OT      -0.834000       15.9994           0
    205492 SOLV     58808    TIP3     H1       HT       0.417000       1.00800           0
    205493 SOLV     58808    TIP3     H2       HT       0.417000       1.00800           0
    205494 SOLV     58809    TIP3     OH2      OT      -0.834000       15.9994           0
    205495 SOLV     58809    TIP3     H1       HT       0.417000       1.00800           0
    205496 SOLV     58809    TIP3     H2       HT       0.417000       1.00800           0
    205497 SOLV     58810    TIP3     OH2      OT      -0.834000       15.9994           0
    205498 SOLV     58810    TIP3     H1       HT       0.417000       1.00800           0
    205499 SOLV     58810    TIP3     H2       HT       0.417000       1.00800           0
    205500 SOLV     58811    TIP3     OH2      OT      -0.834000       15.9994           0
    205501 SOLV     58811    TIP3     H1       HT       0.417000       1.00800           0
    205502 SOLV     58811    TIP3     H2       HT       0.417000       1.00800           0
    205503 SOLV     58812    TIP3     OH2      OT      -0.834000       15.9994           0
    205504 SOLV     58812    TIP3     H1       HT       0.417000       1.00800           0
    205505 SOLV     58812    TIP3     H2       HT       0.417000       1.00800           0
    205506 SOLV     58813    TIP3     OH2      OT      -0.834000       15.9994           0
    205507 SOLV     58813    TIP3     H1       HT       0.417000       1.00800           0
    205508 SOLV     58813    TIP3     H2       HT       0.417000       1.00800           0
    205509 SOLV     58814    TIP3     OH2      OT      -0.834000       15.9994           0
    205510 SOLV     58814    TIP3     H1       HT       0.417000       1.00800           0
    205511 SOLV     58814    TIP3     H2       HT       0.417000       1.00800           0
    205512 SOLV     58815    TIP3     OH2      OT      -0.834000       15.9994           0
    205513 SOLV     58815    TIP3     H1       HT       0.417000       1.00800           0
    205514 SOLV     58815    TIP3     H2       HT       0.417000       1.00800           0
    205515 SOLV     58816    TIP3     OH2      OT      -0.834000       15.9994           0
    205516 SOLV     58816    TIP3     H1       HT       0.417000       1.00800           0
    205517 SOLV     58816    TIP3     H2       HT       0.417000       1.00800           0
    205518 SOLV     58817    TIP3     OH2      OT      -0.834000       15.9994           0
    205519 SOLV     58817    TIP3     H1       HT       0.417000       1.00800           0
    205520 SOLV     58817    TIP3     H2       HT       0.417000       1.00800           0
    205521 SOLV     58818    TIP3     OH2      OT      -0.834000       15.9994           0
    205522 SOLV     58818    TIP3     H1       HT       0.417000       1.00800           0
    205523 SOLV     58818    TIP3     H2       HT       0.417000       1.00800           0
    205524 SOLV     58819    TIP3     OH2      OT      -0.834000       15.9994           0
    205525 SOLV     58819    TIP3     H1       HT       0.417000       1.00800           0
    205526 SOLV     58819    TIP3     H2       HT       0.417000       1.00800           0
    205527 SOLV     58820    TIP3     OH2      OT      -0.834000       15.9994           0
    205528 SOLV     58820    TIP3     H1       HT       0.417000       1.00800           0
    205529 SOLV     58820    TIP3     H2       HT       0.417000       1.00800           0
    205530 SOLV     58821    TIP3     OH2      OT      -0.834000       15.9994           0
    205531 SOLV     58821    TIP3     H1       HT       0.417000       1.00800           0
    205532 SOLV     58821    TIP3     H2       HT       0.417000       1.00800           0
    205533 SOLV     58822    TIP3     OH2      OT      -0.834000       15.9994           0
    205534 SOLV     58822    TIP3     H1       HT       0.417000       1.00800           0
    205535 SOLV     58822    TIP3     H2       HT       0.417000       1.00800           0
    205536 SOLV     58823    TIP3     OH2      OT      -0.834000       15.9994           0
    205537 SOLV     58823    TIP3     H1       HT       0.417000       1.00800           0
    205538 SOLV     58823    TIP3     H2       HT       0.417000       1.00800           0
    205539 SOLV     58824    TIP3     OH2      OT      -0.834000       15.9994           0
    205540 SOLV     58824    TIP3     H1       HT       0.417000       1.00800           0
    205541 SOLV     58824    TIP3     H2       HT       0.417000       1.00800           0
    205542 SOLV     58825    TIP3     OH2      OT      -0.834000       15.9994           0
    205543 SOLV     58825    TIP3     H1       HT       0.417000       1.00800           0
    205544 SOLV     58825    TIP3     H2       HT       0.417000       1.00800           0
    205545 SOLV     58826    TIP3     OH2      OT      -0.834000       15.9994           0
    205546 SOLV     58826    TIP3     H1       HT       0.417000       1.00800           0
    205547 SOLV     58826    TIP3     H2       HT       0.417000       1.00800           0
    205548 SOLV     58827    TIP3     OH2      OT      -0.834000       15.9994           0
    205549 SOLV     58827    TIP3     H1       HT       0.417000       1.00800           0
    205550 SOLV     58827    TIP3     H2       HT       0.417000       1.00800           0
    205551 SOLV     58828    TIP3     OH2      OT      -0.834000       15.9994           0
    205552 SOLV     58828    TIP3     H1       HT       0.417000       1.00800           0
    205553 SOLV     58828    TIP3     H2       HT       0.417000       1.00800           0
    205554 SOLV     58829    TIP3     OH2      OT      -0.834000       15.9994           0
    205555 SOLV     58829    TIP3     H1       HT       0.417000       1.00800           0
    205556 SOLV     58829    TIP3     H2       HT       0.417000       1.00800           0
    205557 SOLV     58830    TIP3     OH2      OT      -0.834000       15.9994           0
    205558 SOLV     58830    TIP3     H1       HT       0.417000       1.00800           0
    205559 SOLV     58830    TIP3     H2       HT       0.417000       1.00800           0
    205560 SOLV     58831    TIP3     OH2      OT      -0.834000       15.9994           0
    205561 SOLV     58831    TIP3     H1       HT       0.417000       1.00800           0
    205562 SOLV     58831    TIP3     H2       HT       0.417000       1.00800           0
    205563 SOLV     58832    TIP3     OH2      OT      -0.834000       15.9994           0
    205564 SOLV     58832    TIP3     H1       HT       0.417000       1.00800           0
    205565 SOLV     58832    TIP3     H2       HT       0.417000       1.00800           0
    205566 SOLV     58833    TIP3     OH2      OT      -0.834000       15.9994           0
    205567 SOLV     58833    TIP3     H1       HT       0.417000       1.00800           0
    205568 SOLV     58833    TIP3     H2       HT       0.417000       1.00800           0
    205569 SOLV     58834    TIP3     OH2      OT      -0.834000       15.9994           0
    205570 SOLV     58834    TIP3     H1       HT       0.417000       1.00800           0
    205571 SOLV     58834    TIP3     H2       HT       0.417000       1.00800           0
    205572 SOLV     58835    TIP3     OH2      OT      -0.834000       15.9994           0
    205573 SOLV     58835    TIP3     H1       HT       0.417000       1.00800           0
    205574 SOLV     58835    TIP3     H2       HT       0.417000       1.00800           0
    205575 SOLV     58836    TIP3     OH2      OT      -0.834000       15.9994           0
    205576 SOLV     58836    TIP3     H1       HT       0.417000       1.00800           0
    205577 SOLV     58836    TIP3     H2       HT       0.417000       1.00800           0
    205578 SOLV     58837    TIP3     OH2      OT      -0.834000       15.9994           0
    205579 SOLV     58837    TIP3     H1       HT       0.417000       1.00800           0
    205580 SOLV     58837    TIP3     H2       HT       0.417000       1.00800           0
    205581 SOLV     58838    TIP3     OH2      OT      -0.834000       15.9994           0
    205582 SOLV     58838    TIP3     H1       HT       0.417000       1.00800           0
    205583 SOLV     58838    TIP3     H2       HT       0.417000       1.00800           0
    205584 SOLV     58839    TIP3     OH2      OT      -0.834000       15.9994           0
    205585 SOLV     58839    TIP3     H1       HT       0.417000       1.00800           0
    205586 SOLV     58839    TIP3     H2       HT       0.417000       1.00800           0
    205587 SOLV     58840    TIP3     OH2      OT      -0.834000       15.9994           0
    205588 SOLV     58840    TIP3     H1       HT       0.417000       1.00800           0
    205589 SOLV     58840    TIP3     H2       HT       0.417000       1.00800           0
    205590 SOLV     58841    TIP3     OH2      OT      -0.834000       15.9994           0
    205591 SOLV     58841    TIP3     H1       HT       0.417000       1.00800           0
    205592 SOLV     58841    TIP3     H2       HT       0.417000       1.00800           0
    205593 SOLV     58842    TIP3     OH2      OT      -0.834000       15.9994           0
    205594 SOLV     58842    TIP3     H1       HT       0.417000       1.00800           0
    205595 SOLV     58842    TIP3     H2       HT       0.417000       1.00800           0
    205596 SOLV     58843    TIP3     OH2      OT      -0.834000       15.9994           0
    205597 SOLV     58843    TIP3     H1       HT       0.417000       1.00800           0
    205598 SOLV     58843    TIP3     H2       HT       0.417000       1.00800           0
    205599 SOLV     58844    TIP3     OH2      OT      -0.834000       15.9994           0
    205600 SOLV     58844    TIP3     H1       HT       0.417000       1.00800           0
    205601 SOLV     58844    TIP3     H2       HT       0.417000       1.00800           0
    205602 SOLV     58845    TIP3     OH2      OT      -0.834000       15.9994           0
    205603 SOLV     58845    TIP3     H1       HT       0.417000       1.00800           0
    205604 SOLV     58845    TIP3     H2       HT       0.417000       1.00800           0
    205605 SOLV     58846    TIP3     OH2      OT      -0.834000       15.9994           0
    205606 SOLV     58846    TIP3     H1       HT       0.417000       1.00800           0
    205607 SOLV     58846    TIP3     H2       HT       0.417000       1.00800           0
    205608 SOLV     58847    TIP3     OH2      OT      -0.834000       15.9994           0
    205609 SOLV     58847    TIP3     H1       HT       0.417000       1.00800           0
    205610 SOLV     58847    TIP3     H2       HT       0.417000       1.00800           0
    205611 SOLV     58848    TIP3     OH2      OT      -0.834000       15.9994           0
    205612 SOLV     58848    TIP3     H1       HT       0.417000       1.00800           0
    205613 SOLV     58848    TIP3     H2       HT       0.417000       1.00800           0
    205614 SOLV     58849    TIP3     OH2      OT      -0.834000       15.9994           0
    205615 SOLV     58849    TIP3     H1       HT       0.417000       1.00800           0
    205616 SOLV     58849    TIP3     H2       HT       0.417000       1.00800           0
    205617 SOLV     58850    TIP3     OH2      OT      -0.834000       15.9994           0
    205618 SOLV     58850    TIP3     H1       HT       0.417000       1.00800           0
    205619 SOLV     58850    TIP3     H2       HT       0.417000       1.00800           0
    205620 SOLV     58851    TIP3     OH2      OT      -0.834000       15.9994           0
    205621 SOLV     58851    TIP3     H1       HT       0.417000       1.00800           0
    205622 SOLV     58851    TIP3     H2       HT       0.417000       1.00800           0
    205623 SOLV     58852    TIP3     OH2      OT      -0.834000       15.9994           0
    205624 SOLV     58852    TIP3     H1       HT       0.417000       1.00800           0
    205625 SOLV     58852    TIP3     H2       HT       0.417000       1.00800           0
    205626 SOLV     58853    TIP3     OH2      OT      -0.834000       15.9994           0
    205627 SOLV     58853    TIP3     H1       HT       0.417000       1.00800           0
    205628 SOLV     58853    TIP3     H2       HT       0.417000       1.00800           0
    205629 SOLV     58854    TIP3     OH2      OT      -0.834000       15.9994           0
    205630 SOLV     58854    TIP3     H1       HT       0.417000       1.00800           0
    205631 SOLV     58854    TIP3     H2       HT       0.417000       1.00800           0
    205632 SOLV     58855    TIP3     OH2      OT      -0.834000       15.9994           0
    205633 SOLV     58855    TIP3     H1       HT       0.417000       1.00800           0
    205634 SOLV     58855    TIP3     H2       HT       0.417000       1.00800           0
    205635 SOLV     58856    TIP3     OH2      OT      -0.834000       15.9994           0
    205636 SOLV     58856    TIP3     H1       HT       0.417000       1.00800           0
    205637 SOLV     58856    TIP3     H2       HT       0.417000       1.00800           0
    205638 SOLV     58857    TIP3     OH2      OT      -0.834000       15.9994           0
    205639 SOLV     58857    TIP3     H1       HT       0.417000       1.00800           0
    205640 SOLV     58857    TIP3     H2       HT       0.417000       1.00800           0
    205641 SOLV     58858    TIP3     OH2      OT      -0.834000       15.9994           0
    205642 SOLV     58858    TIP3     H1       HT       0.417000       1.00800           0
    205643 SOLV     58858    TIP3     H2       HT       0.417000       1.00800           0
    205644 SOLV     58859    TIP3     OH2      OT      -0.834000       15.9994           0
    205645 SOLV     58859    TIP3     H1       HT       0.417000       1.00800           0
    205646 SOLV     58859    TIP3     H2       HT       0.417000       1.00800           0
    205647 SOLV     58860    TIP3     OH2      OT      -0.834000       15.9994           0
    205648 SOLV     58860    TIP3     H1       HT       0.417000       1.00800           0
    205649 SOLV     58860    TIP3     H2       HT       0.417000       1.00800           0
    205650 SOLV     58861    TIP3     OH2      OT      -0.834000       15.9994           0
    205651 SOLV     58861    TIP3     H1       HT       0.417000       1.00800           0
    205652 SOLV     58861    TIP3     H2       HT       0.417000       1.00800           0
    205653 SOLV     58862    TIP3     OH2      OT      -0.834000       15.9994           0
    205654 SOLV     58862    TIP3     H1       HT       0.417000       1.00800           0
    205655 SOLV     58862    TIP3     H2       HT       0.417000       1.00800           0
    205656 SOLV     58863    TIP3     OH2      OT      -0.834000       15.9994           0
    205657 SOLV     58863    TIP3     H1       HT       0.417000       1.00800           0
    205658 SOLV     58863    TIP3     H2       HT       0.417000       1.00800           0
    205659 SOLV     58864    TIP3     OH2      OT      -0.834000       15.9994           0
    205660 SOLV     58864    TIP3     H1       HT       0.417000       1.00800           0
    205661 SOLV     58864    TIP3     H2       HT       0.417000       1.00800           0
    205662 SOLV     58865    TIP3     OH2      OT      -0.834000       15.9994           0
    205663 SOLV     58865    TIP3     H1       HT       0.417000       1.00800           0
    205664 SOLV     58865    TIP3     H2       HT       0.417000       1.00800           0
    205665 SOLV     58866    TIP3     OH2      OT      -0.834000       15.9994           0
    205666 SOLV     58866    TIP3     H1       HT       0.417000       1.00800           0
    205667 SOLV     58866    TIP3     H2       HT       0.417000       1.00800           0
    205668 SOLV     58867    TIP3     OH2      OT      -0.834000       15.9994           0
    205669 SOLV     58867    TIP3     H1       HT       0.417000       1.00800           0
    205670 SOLV     58867    TIP3     H2       HT       0.417000       1.00800           0
    205671 SOLV     58868    TIP3     OH2      OT      -0.834000       15.9994           0
    205672 SOLV     58868    TIP3     H1       HT       0.417000       1.00800           0
    205673 SOLV     58868    TIP3     H2       HT       0.417000       1.00800           0
    205674 SOLV     58869    TIP3     OH2      OT      -0.834000       15.9994           0
    205675 SOLV     58869    TIP3     H1       HT       0.417000       1.00800           0
    205676 SOLV     58869    TIP3     H2       HT       0.417000       1.00800           0
    205677 SOLV     58870    TIP3     OH2      OT      -0.834000       15.9994           0
    205678 SOLV     58870    TIP3     H1       HT       0.417000       1.00800           0
    205679 SOLV     58870    TIP3     H2       HT       0.417000       1.00800           0
    205680 SOLV     58871    TIP3     OH2      OT      -0.834000       15.9994           0
    205681 SOLV     58871    TIP3     H1       HT       0.417000       1.00800           0
    205682 SOLV     58871    TIP3     H2       HT       0.417000       1.00800           0
    205683 SOLV     58872    TIP3     OH2      OT      -0.834000       15.9994           0
    205684 SOLV     58872    TIP3     H1       HT       0.417000       1.00800           0
    205685 SOLV     58872    TIP3     H2       HT       0.417000       1.00800           0
    205686 SOLV     58873    TIP3     OH2      OT      -0.834000       15.9994           0
    205687 SOLV     58873    TIP3     H1       HT       0.417000       1.00800           0
    205688 SOLV     58873    TIP3     H2       HT       0.417000       1.00800           0
    205689 SOLV     58874    TIP3     OH2      OT      -0.834000       15.9994           0
    205690 SOLV     58874    TIP3     H1       HT       0.417000       1.00800           0
    205691 SOLV     58874    TIP3     H2       HT       0.417000       1.00800           0
    205692 SOLV     58875    TIP3     OH2      OT      -0.834000       15.9994           0
    205693 SOLV     58875    TIP3     H1       HT       0.417000       1.00800           0
    205694 SOLV     58875    TIP3     H2       HT       0.417000       1.00800           0
    205695 SOLV     58876    TIP3     OH2      OT      -0.834000       15.9994           0
    205696 SOLV     58876    TIP3     H1       HT       0.417000       1.00800           0
    205697 SOLV     58876    TIP3     H2       HT       0.417000       1.00800           0
    205698 SOLV     58877    TIP3     OH2      OT      -0.834000       15.9994           0
    205699 SOLV     58877    TIP3     H1       HT       0.417000       1.00800           0
    205700 SOLV     58877    TIP3     H2       HT       0.417000       1.00800           0
    205701 SOLV     58878    TIP3     OH2      OT      -0.834000       15.9994           0
    205702 SOLV     58878    TIP3     H1       HT       0.417000       1.00800           0
    205703 SOLV     58878    TIP3     H2       HT       0.417000       1.00800           0
    205704 SOLV     58879    TIP3     OH2      OT      -0.834000       15.9994           0
    205705 SOLV     58879    TIP3     H1       HT       0.417000       1.00800           0
    205706 SOLV     58879    TIP3     H2       HT       0.417000       1.00800           0
    205707 SOLV     58880    TIP3     OH2      OT      -0.834000       15.9994           0
    205708 SOLV     58880    TIP3     H1       HT       0.417000       1.00800           0
    205709 SOLV     58880    TIP3     H2       HT       0.417000       1.00800           0
    205710 SOLV     58881    TIP3     OH2      OT      -0.834000       15.9994           0
    205711 SOLV     58881    TIP3     H1       HT       0.417000       1.00800           0
    205712 SOLV     58881    TIP3     H2       HT       0.417000       1.00800           0
    205713 SOLV     58882    TIP3     OH2      OT      -0.834000       15.9994           0
    205714 SOLV     58882    TIP3     H1       HT       0.417000       1.00800           0
    205715 SOLV     58882    TIP3     H2       HT       0.417000       1.00800           0
    205716 SOLV     58883    TIP3     OH2      OT      -0.834000       15.9994           0
    205717 SOLV     58883    TIP3     H1       HT       0.417000       1.00800           0
    205718 SOLV     58883    TIP3     H2       HT       0.417000       1.00800           0
    205719 SOLV     58884    TIP3     OH2      OT      -0.834000       15.9994           0
    205720 SOLV     58884    TIP3     H1       HT       0.417000       1.00800           0
    205721 SOLV     58884    TIP3     H2       HT       0.417000       1.00800           0
    205722 SOLV     58885    TIP3     OH2      OT      -0.834000       15.9994           0
    205723 SOLV     58885    TIP3     H1       HT       0.417000       1.00800           0
    205724 SOLV     58885    TIP3     H2       HT       0.417000       1.00800           0
    205725 SOLV     58886    TIP3     OH2      OT      -0.834000       15.9994           0
    205726 SOLV     58886    TIP3     H1       HT       0.417000       1.00800           0
    205727 SOLV     58886    TIP3     H2       HT       0.417000       1.00800           0
    205728 SOLV     58887    TIP3     OH2      OT      -0.834000       15.9994           0
    205729 SOLV     58887    TIP3     H1       HT       0.417000       1.00800           0
    205730 SOLV     58887    TIP3     H2       HT       0.417000       1.00800           0
    205731 SOLV     58888    TIP3     OH2      OT      -0.834000       15.9994           0
    205732 SOLV     58888    TIP3     H1       HT       0.417000       1.00800           0
    205733 SOLV     58888    TIP3     H2       HT       0.417000       1.00800           0
    205734 SOLV     58889    TIP3     OH2      OT      -0.834000       15.9994           0
    205735 SOLV     58889    TIP3     H1       HT       0.417000       1.00800           0
    205736 SOLV     58889    TIP3     H2       HT       0.417000       1.00800           0
    205737 SOLV     58890    TIP3     OH2      OT      -0.834000       15.9994           0
    205738 SOLV     58890    TIP3     H1       HT       0.417000       1.00800           0
    205739 SOLV     58890    TIP3     H2       HT       0.417000       1.00800           0
    205740 SOLV     58891    TIP3     OH2      OT      -0.834000       15.9994           0
    205741 SOLV     58891    TIP3     H1       HT       0.417000       1.00800           0
    205742 SOLV     58891    TIP3     H2       HT       0.417000       1.00800           0
    205743 SOLV     58892    TIP3     OH2      OT      -0.834000       15.9994           0
    205744 SOLV     58892    TIP3     H1       HT       0.417000       1.00800           0
    205745 SOLV     58892    TIP3     H2       HT       0.417000       1.00800           0
    205746 SOLV     58893    TIP3     OH2      OT      -0.834000       15.9994           0
    205747 SOLV     58893    TIP3     H1       HT       0.417000       1.00800           0
    205748 SOLV     58893    TIP3     H2       HT       0.417000       1.00800           0
    205749 SOLV     58894    TIP3     OH2      OT      -0.834000       15.9994           0
    205750 SOLV     58894    TIP3     H1       HT       0.417000       1.00800           0
    205751 SOLV     58894    TIP3     H2       HT       0.417000       1.00800           0
    205752 SOLV     58895    TIP3     OH2      OT      -0.834000       15.9994           0
    205753 SOLV     58895    TIP3     H1       HT       0.417000       1.00800           0
    205754 SOLV     58895    TIP3     H2       HT       0.417000       1.00800           0
    205755 SOLV     58896    TIP3     OH2      OT      -0.834000       15.9994           0
    205756 SOLV     58896    TIP3     H1       HT       0.417000       1.00800           0
    205757 SOLV     58896    TIP3     H2       HT       0.417000       1.00800           0
    205758 SOLV     58897    TIP3     OH2      OT      -0.834000       15.9994           0
    205759 SOLV     58897    TIP3     H1       HT       0.417000       1.00800           0
    205760 SOLV     58897    TIP3     H2       HT       0.417000       1.00800           0
    205761 SOLV     58898    TIP3     OH2      OT      -0.834000       15.9994           0
    205762 SOLV     58898    TIP3     H1       HT       0.417000       1.00800           0
    205763 SOLV     58898    TIP3     H2       HT       0.417000       1.00800           0
    205764 SOLV     58899    TIP3     OH2      OT      -0.834000       15.9994           0
    205765 SOLV     58899    TIP3     H1       HT       0.417000       1.00800           0
    205766 SOLV     58899    TIP3     H2       HT       0.417000       1.00800           0
    205767 SOLV     58900    TIP3     OH2      OT      -0.834000       15.9994           0
    205768 SOLV     58900    TIP3     H1       HT       0.417000       1.00800           0
    205769 SOLV     58900    TIP3     H2       HT       0.417000       1.00800           0
    205770 SOLV     58901    TIP3     OH2      OT      -0.834000       15.9994           0
    205771 SOLV     58901    TIP3     H1       HT       0.417000       1.00800           0
    205772 SOLV     58901    TIP3     H2       HT       0.417000       1.00800           0
    205773 SOLV     58902    TIP3     OH2      OT      -0.834000       15.9994           0
    205774 SOLV     58902    TIP3     H1       HT       0.417000       1.00800           0
    205775 SOLV     58902    TIP3     H2       HT       0.417000       1.00800           0
    205776 SOLV     58903    TIP3     OH2      OT      -0.834000       15.9994           0
    205777 SOLV     58903    TIP3     H1       HT       0.417000       1.00800           0
    205778 SOLV     58903    TIP3     H2       HT       0.417000       1.00800           0
    205779 SOLV     58904    TIP3     OH2      OT      -0.834000       15.9994           0
    205780 SOLV     58904    TIP3     H1       HT       0.417000       1.00800           0
    205781 SOLV     58904    TIP3     H2       HT       0.417000       1.00800           0
    205782 SOLV     58905    TIP3     OH2      OT      -0.834000       15.9994           0
    205783 SOLV     58905    TIP3     H1       HT       0.417000       1.00800           0
    205784 SOLV     58905    TIP3     H2       HT       0.417000       1.00800           0
    205785 SOLV     58906    TIP3     OH2      OT      -0.834000       15.9994           0
    205786 SOLV     58906    TIP3     H1       HT       0.417000       1.00800           0
    205787 SOLV     58906    TIP3     H2       HT       0.417000       1.00800           0
    205788 SOLV     58907    TIP3     OH2      OT      -0.834000       15.9994           0
    205789 SOLV     58907    TIP3     H1       HT       0.417000       1.00800           0
    205790 SOLV     58907    TIP3     H2       HT       0.417000       1.00800           0
    205791 SOLV     58908    TIP3     OH2      OT      -0.834000       15.9994           0
    205792 SOLV     58908    TIP3     H1       HT       0.417000       1.00800           0
    205793 SOLV     58908    TIP3     H2       HT       0.417000       1.00800           0
    205794 SOLV     58909    TIP3     OH2      OT      -0.834000       15.9994           0
    205795 SOLV     58909    TIP3     H1       HT       0.417000       1.00800           0
    205796 SOLV     58909    TIP3     H2       HT       0.417000       1.00800           0
    205797 SOLV     58910    TIP3     OH2      OT      -0.834000       15.9994           0
    205798 SOLV     58910    TIP3     H1       HT       0.417000       1.00800           0
    205799 SOLV     58910    TIP3     H2       HT       0.417000       1.00800           0
    205800 SOLV     58911    TIP3     OH2      OT      -0.834000       15.9994           0
    205801 SOLV     58911    TIP3     H1       HT       0.417000       1.00800           0
    205802 SOLV     58911    TIP3     H2       HT       0.417000       1.00800           0
    205803 SOLV     58912    TIP3     OH2      OT      -0.834000       15.9994           0
    205804 SOLV     58912    TIP3     H1       HT       0.417000       1.00800           0
    205805 SOLV     58912    TIP3     H2       HT       0.417000       1.00800           0
    205806 SOLV     58913    TIP3     OH2      OT      -0.834000       15.9994           0
    205807 SOLV     58913    TIP3     H1       HT       0.417000       1.00800           0
    205808 SOLV     58913    TIP3     H2       HT       0.417000       1.00800           0
    205809 SOLV     58914    TIP3     OH2      OT      -0.834000       15.9994           0
    205810 SOLV     58914    TIP3     H1       HT       0.417000       1.00800           0
    205811 SOLV     58914    TIP3     H2       HT       0.417000       1.00800           0
    205812 SOLV     58915    TIP3     OH2      OT      -0.834000       15.9994           0
    205813 SOLV     58915    TIP3     H1       HT       0.417000       1.00800           0
    205814 SOLV     58915    TIP3     H2       HT       0.417000       1.00800           0
    205815 SOLV     58916    TIP3     OH2      OT      -0.834000       15.9994           0
    205816 SOLV     58916    TIP3     H1       HT       0.417000       1.00800           0
    205817 SOLV     58916    TIP3     H2       HT       0.417000       1.00800           0
    205818 SOLV     58917    TIP3     OH2      OT      -0.834000       15.9994           0
    205819 SOLV     58917    TIP3     H1       HT       0.417000       1.00800           0
    205820 SOLV     58917    TIP3     H2       HT       0.417000       1.00800           0
    205821 SOLV     58918    TIP3     OH2      OT      -0.834000       15.9994           0
    205822 SOLV     58918    TIP3     H1       HT       0.417000       1.00800           0
    205823 SOLV     58918    TIP3     H2       HT       0.417000       1.00800           0
    205824 SOLV     58919    TIP3     OH2      OT      -0.834000       15.9994           0
    205825 SOLV     58919    TIP3     H1       HT       0.417000       1.00800           0
    205826 SOLV     58919    TIP3     H2       HT       0.417000       1.00800           0
    205827 SOLV     58920    TIP3     OH2      OT      -0.834000       15.9994           0
    205828 SOLV     58920    TIP3     H1       HT       0.417000       1.00800           0
    205829 SOLV     58920    TIP3     H2       HT       0.417000       1.00800           0
    205830 SOLV     58921    TIP3     OH2      OT      -0.834000       15.9994           0
    205831 SOLV     58921    TIP3     H1       HT       0.417000       1.00800           0
    205832 SOLV     58921    TIP3     H2       HT       0.417000       1.00800           0
    205833 SOLV     58922    TIP3     OH2      OT      -0.834000       15.9994           0
    205834 SOLV     58922    TIP3     H1       HT       0.417000       1.00800           0
    205835 SOLV     58922    TIP3     H2       HT       0.417000       1.00800           0
    205836 SOLV     58923    TIP3     OH2      OT      -0.834000       15.9994           0
    205837 SOLV     58923    TIP3     H1       HT       0.417000       1.00800           0
    205838 SOLV     58923    TIP3     H2       HT       0.417000       1.00800           0
    205839 SOLV     58924    TIP3     OH2      OT      -0.834000       15.9994           0
    205840 SOLV     58924    TIP3     H1       HT       0.417000       1.00800           0
    205841 SOLV     58924    TIP3     H2       HT       0.417000       1.00800           0
    205842 SOLV     58925    TIP3     OH2      OT      -0.834000       15.9994           0
    205843 SOLV     58925    TIP3     H1       HT       0.417000       1.00800           0
    205844 SOLV     58925    TIP3     H2       HT       0.417000       1.00800           0
    205845 SOLV     58926    TIP3     OH2      OT      -0.834000       15.9994           0
    205846 SOLV     58926    TIP3     H1       HT       0.417000       1.00800           0
    205847 SOLV     58926    TIP3     H2       HT       0.417000       1.00800           0
    205848 SOLV     58927    TIP3     OH2      OT      -0.834000       15.9994           0
    205849 SOLV     58927    TIP3     H1       HT       0.417000       1.00800           0
    205850 SOLV     58927    TIP3     H2       HT       0.417000       1.00800           0
    205851 SOLV     58928    TIP3     OH2      OT      -0.834000       15.9994           0
    205852 SOLV     58928    TIP3     H1       HT       0.417000       1.00800           0
    205853 SOLV     58928    TIP3     H2       HT       0.417000       1.00800           0
    205854 SOLV     58929    TIP3     OH2      OT      -0.834000       15.9994           0
    205855 SOLV     58929    TIP3     H1       HT       0.417000       1.00800           0
    205856 SOLV     58929    TIP3     H2       HT       0.417000       1.00800           0
    205857 SOLV     58930    TIP3     OH2      OT      -0.834000       15.9994           0
    205858 SOLV     58930    TIP3     H1       HT       0.417000       1.00800           0
    205859 SOLV     58930    TIP3     H2       HT       0.417000       1.00800           0
    205860 SOLV     58931    TIP3     OH2      OT      -0.834000       15.9994           0
    205861 SOLV     58931    TIP3     H1       HT       0.417000       1.00800           0
    205862 SOLV     58931    TIP3     H2       HT       0.417000       1.00800           0
    205863 SOLV     58932    TIP3     OH2      OT      -0.834000       15.9994           0
    205864 SOLV     58932    TIP3     H1       HT       0.417000       1.00800           0
    205865 SOLV     58932    TIP3     H2       HT       0.417000       1.00800           0
    205866 SOLV     58933    TIP3     OH2      OT      -0.834000       15.9994           0
    205867 SOLV     58933    TIP3     H1       HT       0.417000       1.00800           0
    205868 SOLV     58933    TIP3     H2       HT       0.417000       1.00800           0
    205869 SOLV     58934    TIP3     OH2      OT      -0.834000       15.9994           0
    205870 SOLV     58934    TIP3     H1       HT       0.417000       1.00800           0
    205871 SOLV     58934    TIP3     H2       HT       0.417000       1.00800           0
    205872 SOLV     58935    TIP3     OH2      OT      -0.834000       15.9994           0
    205873 SOLV     58935    TIP3     H1       HT       0.417000       1.00800           0
    205874 SOLV     58935    TIP3     H2       HT       0.417000       1.00800           0
    205875 SOLV     58936    TIP3     OH2      OT      -0.834000       15.9994           0
    205876 SOLV     58936    TIP3     H1       HT       0.417000       1.00800           0
    205877 SOLV     58936    TIP3     H2       HT       0.417000       1.00800           0
    205878 SOLV     58937    TIP3     OH2      OT      -0.834000       15.9994           0
    205879 SOLV     58937    TIP3     H1       HT       0.417000       1.00800           0
    205880 SOLV     58937    TIP3     H2       HT       0.417000       1.00800           0
    205881 SOLV     58938    TIP3     OH2      OT      -0.834000       15.9994           0
    205882 SOLV     58938    TIP3     H1       HT       0.417000       1.00800           0
    205883 SOLV     58938    TIP3     H2       HT       0.417000       1.00800           0
    205884 SOLV     58939    TIP3     OH2      OT      -0.834000       15.9994           0
    205885 SOLV     58939    TIP3     H1       HT       0.417000       1.00800           0
    205886 SOLV     58939    TIP3     H2       HT       0.417000       1.00800           0
    205887 SOLV     58940    TIP3     OH2      OT      -0.834000       15.9994           0
    205888 SOLV     58940    TIP3     H1       HT       0.417000       1.00800           0
    205889 SOLV     58940    TIP3     H2       HT       0.417000       1.00800           0
    205890 SOLV     58941    TIP3     OH2      OT      -0.834000       15.9994           0
    205891 SOLV     58941    TIP3     H1       HT       0.417000       1.00800           0
    205892 SOLV     58941    TIP3     H2       HT       0.417000       1.00800           0
    205893 SOLV     58942    TIP3     OH2      OT      -0.834000       15.9994           0
    205894 SOLV     58942    TIP3     H1       HT       0.417000       1.00800           0
    205895 SOLV     58942    TIP3     H2       HT       0.417000       1.00800           0
    205896 SOLV     58943    TIP3     OH2      OT      -0.834000       15.9994           0
    205897 SOLV     58943    TIP3     H1       HT       0.417000       1.00800           0
    205898 SOLV     58943    TIP3     H2       HT       0.417000       1.00800           0
    205899 SOLV     58944    TIP3     OH2      OT      -0.834000       15.9994           0
    205900 SOLV     58944    TIP3     H1       HT       0.417000       1.00800           0
    205901 SOLV     58944    TIP3     H2       HT       0.417000       1.00800           0
    205902 SOLV     58945    TIP3     OH2      OT      -0.834000       15.9994           0
    205903 SOLV     58945    TIP3     H1       HT       0.417000       1.00800           0
    205904 SOLV     58945    TIP3     H2       HT       0.417000       1.00800           0
    205905 SOLV     58946    TIP3     OH2      OT      -0.834000       15.9994           0
    205906 SOLV     58946    TIP3     H1       HT       0.417000       1.00800           0
    205907 SOLV     58946    TIP3     H2       HT       0.417000       1.00800           0
    205908 SOLV     58947    TIP3     OH2      OT      -0.834000       15.9994           0
    205909 SOLV     58947    TIP3     H1       HT       0.417000       1.00800           0
    205910 SOLV     58947    TIP3     H2       HT       0.417000       1.00800           0
    205911 SOLV     58948    TIP3     OH2      OT      -0.834000       15.9994           0
    205912 SOLV     58948    TIP3     H1       HT       0.417000       1.00800           0
    205913 SOLV     58948    TIP3     H2       HT       0.417000       1.00800           0
    205914 SOLV     58949    TIP3     OH2      OT      -0.834000       15.9994           0
    205915 SOLV     58949    TIP3     H1       HT       0.417000       1.00800           0
    205916 SOLV     58949    TIP3     H2       HT       0.417000       1.00800           0
    205917 SOLV     58950    TIP3     OH2      OT      -0.834000       15.9994           0
    205918 SOLV     58950    TIP3     H1       HT       0.417000       1.00800           0
    205919 SOLV     58950    TIP3     H2       HT       0.417000       1.00800           0
    205920 SOLV     58951    TIP3     OH2      OT      -0.834000       15.9994           0
    205921 SOLV     58951    TIP3     H1       HT       0.417000       1.00800           0
    205922 SOLV     58951    TIP3     H2       HT       0.417000       1.00800           0
    205923 SOLV     58952    TIP3     OH2      OT      -0.834000       15.9994           0
    205924 SOLV     58952    TIP3     H1       HT       0.417000       1.00800           0
    205925 SOLV     58952    TIP3     H2       HT       0.417000       1.00800           0
    205926 SOLV     58953    TIP3     OH2      OT      -0.834000       15.9994           0
    205927 SOLV     58953    TIP3     H1       HT       0.417000       1.00800           0
    205928 SOLV     58953    TIP3     H2       HT       0.417000       1.00800           0
    205929 SOLV     58954    TIP3     OH2      OT      -0.834000       15.9994           0
    205930 SOLV     58954    TIP3     H1       HT       0.417000       1.00800           0
    205931 SOLV     58954    TIP3     H2       HT       0.417000       1.00800           0
    205932 SOLV     58955    TIP3     OH2      OT      -0.834000       15.9994           0
    205933 SOLV     58955    TIP3     H1       HT       0.417000       1.00800           0
    205934 SOLV     58955    TIP3     H2       HT       0.417000       1.00800           0
    205935 SOLV     58956    TIP3     OH2      OT      -0.834000       15.9994           0
    205936 SOLV     58956    TIP3     H1       HT       0.417000       1.00800           0
    205937 SOLV     58956    TIP3     H2       HT       0.417000       1.00800           0
    205938 SOLV     58957    TIP3     OH2      OT      -0.834000       15.9994           0
    205939 SOLV     58957    TIP3     H1       HT       0.417000       1.00800           0
    205940 SOLV     58957    TIP3     H2       HT       0.417000       1.00800           0
    205941 SOLV     58958    TIP3     OH2      OT      -0.834000       15.9994           0
    205942 SOLV     58958    TIP3     H1       HT       0.417000       1.00800           0
    205943 SOLV     58958    TIP3     H2       HT       0.417000       1.00800           0
    205944 SOLV     58959    TIP3     OH2      OT      -0.834000       15.9994           0
    205945 SOLV     58959    TIP3     H1       HT       0.417000       1.00800           0
    205946 SOLV     58959    TIP3     H2       HT       0.417000       1.00800           0
    205947 SOLV     58960    TIP3     OH2      OT      -0.834000       15.9994           0
    205948 SOLV     58960    TIP3     H1       HT       0.417000       1.00800           0
    205949 SOLV     58960    TIP3     H2       HT       0.417000       1.00800           0
    205950 SOLV     58961    TIP3     OH2      OT      -0.834000       15.9994           0
    205951 SOLV     58961    TIP3     H1       HT       0.417000       1.00800           0
    205952 SOLV     58961    TIP3     H2       HT       0.417000       1.00800           0
    205953 SOLV     58962    TIP3     OH2      OT      -0.834000       15.9994           0
    205954 SOLV     58962    TIP3     H1       HT       0.417000       1.00800           0
    205955 SOLV     58962    TIP3     H2       HT       0.417000       1.00800           0
    205956 SOLV     58963    TIP3     OH2      OT      -0.834000       15.9994           0
    205957 SOLV     58963    TIP3     H1       HT       0.417000       1.00800           0
    205958 SOLV     58963    TIP3     H2       HT       0.417000       1.00800           0
    205959 SOLV     58964    TIP3     OH2      OT      -0.834000       15.9994           0
    205960 SOLV     58964    TIP3     H1       HT       0.417000       1.00800           0
    205961 SOLV     58964    TIP3     H2       HT       0.417000       1.00800           0
    205962 SOLV     58965    TIP3     OH2      OT      -0.834000       15.9994           0
    205963 SOLV     58965    TIP3     H1       HT       0.417000       1.00800           0
    205964 SOLV     58965    TIP3     H2       HT       0.417000       1.00800           0
    205965 SOLV     58966    TIP3     OH2      OT      -0.834000       15.9994           0
    205966 SOLV     58966    TIP3     H1       HT       0.417000       1.00800           0
    205967 SOLV     58966    TIP3     H2       HT       0.417000       1.00800           0
    205968 SOLV     58967    TIP3     OH2      OT      -0.834000       15.9994           0
    205969 SOLV     58967    TIP3     H1       HT       0.417000       1.00800           0
    205970 SOLV     58967    TIP3     H2       HT       0.417000       1.00800           0
    205971 SOLV     58968    TIP3     OH2      OT      -0.834000       15.9994           0
    205972 SOLV     58968    TIP3     H1       HT       0.417000       1.00800           0
    205973 SOLV     58968    TIP3     H2       HT       0.417000       1.00800           0
    205974 SOLV     58969    TIP3     OH2      OT      -0.834000       15.9994           0
    205975 SOLV     58969    TIP3     H1       HT       0.417000       1.00800           0
    205976 SOLV     58969    TIP3     H2       HT       0.417000       1.00800           0
    205977 SOLV     58970    TIP3     OH2      OT      -0.834000       15.9994           0
    205978 SOLV     58970    TIP3     H1       HT       0.417000       1.00800           0
    205979 SOLV     58970    TIP3     H2       HT       0.417000       1.00800           0
    205980 SOLV     58971    TIP3     OH2      OT      -0.834000       15.9994           0
    205981 SOLV     58971    TIP3     H1       HT       0.417000       1.00800           0
    205982 SOLV     58971    TIP3     H2       HT       0.417000       1.00800           0
    205983 SOLV     58972    TIP3     OH2      OT      -0.834000       15.9994           0
    205984 SOLV     58972    TIP3     H1       HT       0.417000       1.00800           0
    205985 SOLV     58972    TIP3     H2       HT       0.417000       1.00800           0
    205986 SOLV     58973    TIP3     OH2      OT      -0.834000       15.9994           0
    205987 SOLV     58973    TIP3     H1       HT       0.417000       1.00800           0
    205988 SOLV     58973    TIP3     H2       HT       0.417000       1.00800           0
    205989 SOLV     58974    TIP3     OH2      OT      -0.834000       15.9994           0
    205990 SOLV     58974    TIP3     H1       HT       0.417000       1.00800           0
    205991 SOLV     58974    TIP3     H2       HT       0.417000       1.00800           0
    205992 SOLV     58975    TIP3     OH2      OT      -0.834000       15.9994           0
    205993 SOLV     58975    TIP3     H1       HT       0.417000       1.00800           0
    205994 SOLV     58975    TIP3     H2       HT       0.417000       1.00800           0
    205995 SOLV     58976    TIP3     OH2      OT      -0.834000       15.9994           0
    205996 SOLV     58976    TIP3     H1       HT       0.417000       1.00800           0
    205997 SOLV     58976    TIP3     H2       HT       0.417000       1.00800           0
    205998 SOLV     58977    TIP3     OH2      OT      -0.834000       15.9994           0
    205999 SOLV     58977    TIP3     H1       HT       0.417000       1.00800           0
    206000 SOLV     58977    TIP3     H2       HT       0.417000       1.00800           0
    206001 SOLV     58978    TIP3     OH2      OT      -0.834000       15.9994           0
    206002 SOLV     58978    TIP3     H1       HT       0.417000       1.00800           0
    206003 SOLV     58978    TIP3     H2       HT       0.417000       1.00800           0
    206004 SOLV     58979    TIP3     OH2      OT      -0.834000       15.9994           0
    206005 SOLV     58979    TIP3     H1       HT       0.417000       1.00800           0
    206006 SOLV     58979    TIP3     H2       HT       0.417000       1.00800           0
    206007 SOLV     58980    TIP3     OH2      OT      -0.834000       15.9994           0
    206008 SOLV     58980    TIP3     H1       HT       0.417000       1.00800           0
    206009 SOLV     58980    TIP3     H2       HT       0.417000       1.00800           0
    206010 SOLV     58981    TIP3     OH2      OT      -0.834000       15.9994           0
    206011 SOLV     58981    TIP3     H1       HT       0.417000       1.00800           0
    206012 SOLV     58981    TIP3     H2       HT       0.417000       1.00800           0
    206013 SOLV     58982    TIP3     OH2      OT      -0.834000       15.9994           0
    206014 SOLV     58982    TIP3     H1       HT       0.417000       1.00800           0
    206015 SOLV     58982    TIP3     H2       HT       0.417000       1.00800           0
    206016 SOLV     58983    TIP3     OH2      OT      -0.834000       15.9994           0
    206017 SOLV     58983    TIP3     H1       HT       0.417000       1.00800           0
    206018 SOLV     58983    TIP3     H2       HT       0.417000       1.00800           0
    206019 SOLV     58984    TIP3     OH2      OT      -0.834000       15.9994           0
    206020 SOLV     58984    TIP3     H1       HT       0.417000       1.00800           0
    206021 SOLV     58984    TIP3     H2       HT       0.417000       1.00800           0
    206022 SOLV     58985    TIP3     OH2      OT      -0.834000       15.9994           0
    206023 SOLV     58985    TIP3     H1       HT       0.417000       1.00800           0
    206024 SOLV     58985    TIP3     H2       HT       0.417000       1.00800           0
    206025 SOLV     58986    TIP3     OH2      OT      -0.834000       15.9994           0
    206026 SOLV     58986    TIP3     H1       HT       0.417000       1.00800           0
    206027 SOLV     58986    TIP3     H2       HT       0.417000       1.00800           0
    206028 SOLV     58987    TIP3     OH2      OT      -0.834000       15.9994           0
    206029 SOLV     58987    TIP3     H1       HT       0.417000       1.00800           0
    206030 SOLV     58987    TIP3     H2       HT       0.417000       1.00800           0
    206031 SOLV     58988    TIP3     OH2      OT      -0.834000       15.9994           0
    206032 SOLV     58988    TIP3     H1       HT       0.417000       1.00800           0
    206033 SOLV     58988    TIP3     H2       HT       0.417000       1.00800           0
    206034 SOLV     58989    TIP3     OH2      OT      -0.834000       15.9994           0
    206035 SOLV     58989    TIP3     H1       HT       0.417000       1.00800           0
    206036 SOLV     58989    TIP3     H2       HT       0.417000       1.00800           0
    206037 SOLV     58990    TIP3     OH2      OT      -0.834000       15.9994           0
    206038 SOLV     58990    TIP3     H1       HT       0.417000       1.00800           0
    206039 SOLV     58990    TIP3     H2       HT       0.417000       1.00800           0
    206040 SOLV     58991    TIP3     OH2      OT      -0.834000       15.9994           0
    206041 SOLV     58991    TIP3     H1       HT       0.417000       1.00800           0
    206042 SOLV     58991    TIP3     H2       HT       0.417000       1.00800           0
    206043 SOLV     58992    TIP3     OH2      OT      -0.834000       15.9994           0
    206044 SOLV     58992    TIP3     H1       HT       0.417000       1.00800           0
    206045 SOLV     58992    TIP3     H2       HT       0.417000       1.00800           0
    206046 SOLV     58993    TIP3     OH2      OT      -0.834000       15.9994           0
    206047 SOLV     58993    TIP3     H1       HT       0.417000       1.00800           0
    206048 SOLV     58993    TIP3     H2       HT       0.417000       1.00800           0
    206049 SOLV     58994    TIP3     OH2      OT      -0.834000       15.9994           0
    206050 SOLV     58994    TIP3     H1       HT       0.417000       1.00800           0
    206051 SOLV     58994    TIP3     H2       HT       0.417000       1.00800           0
    206052 SOLV     58995    TIP3     OH2      OT      -0.834000       15.9994           0
    206053 SOLV     58995    TIP3     H1       HT       0.417000       1.00800           0
    206054 SOLV     58995    TIP3     H2       HT       0.417000       1.00800           0
    206055 SOLV     58996    TIP3     OH2      OT      -0.834000       15.9994           0
    206056 SOLV     58996    TIP3     H1       HT       0.417000       1.00800           0
    206057 SOLV     58996    TIP3     H2       HT       0.417000       1.00800           0
    206058 SOLV     58997    TIP3     OH2      OT      -0.834000       15.9994           0
    206059 SOLV     58997    TIP3     H1       HT       0.417000       1.00800           0
    206060 SOLV     58997    TIP3     H2       HT       0.417000       1.00800           0
    206061 SOLV     58998    TIP3     OH2      OT      -0.834000       15.9994           0
    206062 SOLV     58998    TIP3     H1       HT       0.417000       1.00800           0
    206063 SOLV     58998    TIP3     H2       HT       0.417000       1.00800           0
    206064 SOLV     58999    TIP3     OH2      OT      -0.834000       15.9994           0
    206065 SOLV     58999    TIP3     H1       HT       0.417000       1.00800           0
    206066 SOLV     58999    TIP3     H2       HT       0.417000       1.00800           0
    206067 SOLV     59000    TIP3     OH2      OT      -0.834000       15.9994           0
    206068 SOLV     59000    TIP3     H1       HT       0.417000       1.00800           0
    206069 SOLV     59000    TIP3     H2       HT       0.417000       1.00800           0
    206070 SOLV     59001    TIP3     OH2      OT      -0.834000       15.9994           0
    206071 SOLV     59001    TIP3     H1       HT       0.417000       1.00800           0
    206072 SOLV     59001    TIP3     H2       HT       0.417000       1.00800           0
    206073 SOLV     59002    TIP3     OH2      OT      -0.834000       15.9994           0
    206074 SOLV     59002    TIP3     H1       HT       0.417000       1.00800           0
    206075 SOLV     59002    TIP3     H2       HT       0.417000       1.00800           0
    206076 SOLV     59003    TIP3     OH2      OT      -0.834000       15.9994           0
    206077 SOLV     59003    TIP3     H1       HT       0.417000       1.00800           0
    206078 SOLV     59003    TIP3     H2       HT       0.417000       1.00800           0
    206079 SOLV     59004    TIP3     OH2      OT      -0.834000       15.9994           0
    206080 SOLV     59004    TIP3     H1       HT       0.417000       1.00800           0
    206081 SOLV     59004    TIP3     H2       HT       0.417000       1.00800           0
    206082 SOLV     59005    TIP3     OH2      OT      -0.834000       15.9994           0
    206083 SOLV     59005    TIP3     H1       HT       0.417000       1.00800           0
    206084 SOLV     59005    TIP3     H2       HT       0.417000       1.00800           0
    206085 SOLV     59006    TIP3     OH2      OT      -0.834000       15.9994           0
    206086 SOLV     59006    TIP3     H1       HT       0.417000       1.00800           0
    206087 SOLV     59006    TIP3     H2       HT       0.417000       1.00800           0
    206088 SOLV     59007    TIP3     OH2      OT      -0.834000       15.9994           0
    206089 SOLV     59007    TIP3     H1       HT       0.417000       1.00800           0
    206090 SOLV     59007    TIP3     H2       HT       0.417000       1.00800           0
    206091 SOLV     59008    TIP3     OH2      OT      -0.834000       15.9994           0
    206092 SOLV     59008    TIP3     H1       HT       0.417000       1.00800           0
    206093 SOLV     59008    TIP3     H2       HT       0.417000       1.00800           0
    206094 SOLV     59009    TIP3     OH2      OT      -0.834000       15.9994           0
    206095 SOLV     59009    TIP3     H1       HT       0.417000       1.00800           0
    206096 SOLV     59009    TIP3     H2       HT       0.417000       1.00800           0
    206097 SOLV     59010    TIP3     OH2      OT      -0.834000       15.9994           0
    206098 SOLV     59010    TIP3     H1       HT       0.417000       1.00800           0
    206099 SOLV     59010    TIP3     H2       HT       0.417000       1.00800           0
    206100 SOLV     59011    TIP3     OH2      OT      -0.834000       15.9994           0
    206101 SOLV     59011    TIP3     H1       HT       0.417000       1.00800           0
    206102 SOLV     59011    TIP3     H2       HT       0.417000       1.00800           0
    206103 SOLV     59012    TIP3     OH2      OT      -0.834000       15.9994           0
    206104 SOLV     59012    TIP3     H1       HT       0.417000       1.00800           0
    206105 SOLV     59012    TIP3     H2       HT       0.417000       1.00800           0
    206106 SOLV     59013    TIP3     OH2      OT      -0.834000       15.9994           0
    206107 SOLV     59013    TIP3     H1       HT       0.417000       1.00800           0
    206108 SOLV     59013    TIP3     H2       HT       0.417000       1.00800           0
    206109 SOLV     59014    TIP3     OH2      OT      -0.834000       15.9994           0
    206110 SOLV     59014    TIP3     H1       HT       0.417000       1.00800           0
    206111 SOLV     59014    TIP3     H2       HT       0.417000       1.00800           0
    206112 SOLV     59015    TIP3     OH2      OT      -0.834000       15.9994           0
    206113 SOLV     59015    TIP3     H1       HT       0.417000       1.00800           0
    206114 SOLV     59015    TIP3     H2       HT       0.417000       1.00800           0
    206115 SOLV     59016    TIP3     OH2      OT      -0.834000       15.9994           0
    206116 SOLV     59016    TIP3     H1       HT       0.417000       1.00800           0
    206117 SOLV     59016    TIP3     H2       HT       0.417000       1.00800           0
    206118 SOLV     59017    TIP3     OH2      OT      -0.834000       15.9994           0
    206119 SOLV     59017    TIP3     H1       HT       0.417000       1.00800           0
    206120 SOLV     59017    TIP3     H2       HT       0.417000       1.00800           0
    206121 SOLV     59018    TIP3     OH2      OT      -0.834000       15.9994           0
    206122 SOLV     59018    TIP3     H1       HT       0.417000       1.00800           0
    206123 SOLV     59018    TIP3     H2       HT       0.417000       1.00800           0
    206124 SOLV     59019    TIP3     OH2      OT      -0.834000       15.9994           0
    206125 SOLV     59019    TIP3     H1       HT       0.417000       1.00800           0
    206126 SOLV     59019    TIP3     H2       HT       0.417000       1.00800           0
    206127 SOLV     59020    TIP3     OH2      OT      -0.834000       15.9994           0
    206128 SOLV     59020    TIP3     H1       HT       0.417000       1.00800           0
    206129 SOLV     59020    TIP3     H2       HT       0.417000       1.00800           0
    206130 SOLV     59021    TIP3     OH2      OT      -0.834000       15.9994           0
    206131 SOLV     59021    TIP3     H1       HT       0.417000       1.00800           0
    206132 SOLV     59021    TIP3     H2       HT       0.417000       1.00800           0
    206133 SOLV     59022    TIP3     OH2      OT      -0.834000       15.9994           0
    206134 SOLV     59022    TIP3     H1       HT       0.417000       1.00800           0
    206135 SOLV     59022    TIP3     H2       HT       0.417000       1.00800           0
    206136 SOLV     59023    TIP3     OH2      OT      -0.834000       15.9994           0
    206137 SOLV     59023    TIP3     H1       HT       0.417000       1.00800           0
    206138 SOLV     59023    TIP3     H2       HT       0.417000       1.00800           0
    206139 SOLV     59024    TIP3     OH2      OT      -0.834000       15.9994           0
    206140 SOLV     59024    TIP3     H1       HT       0.417000       1.00800           0
    206141 SOLV     59024    TIP3     H2       HT       0.417000       1.00800           0
    206142 SOLV     59025    TIP3     OH2      OT      -0.834000       15.9994           0
    206143 SOLV     59025    TIP3     H1       HT       0.417000       1.00800           0
    206144 SOLV     59025    TIP3     H2       HT       0.417000       1.00800           0
    206145 SOLV     59026    TIP3     OH2      OT      -0.834000       15.9994           0
    206146 SOLV     59026    TIP3     H1       HT       0.417000       1.00800           0
    206147 SOLV     59026    TIP3     H2       HT       0.417000       1.00800           0
    206148 SOLV     59027    TIP3     OH2      OT      -0.834000       15.9994           0
    206149 SOLV     59027    TIP3     H1       HT       0.417000       1.00800           0
    206150 SOLV     59027    TIP3     H2       HT       0.417000       1.00800           0
    206151 SOLV     59028    TIP3     OH2      OT      -0.834000       15.9994           0
    206152 SOLV     59028    TIP3     H1       HT       0.417000       1.00800           0
    206153 SOLV     59028    TIP3     H2       HT       0.417000       1.00800           0
    206154 SOLV     59029    TIP3     OH2      OT      -0.834000       15.9994           0
    206155 SOLV     59029    TIP3     H1       HT       0.417000       1.00800           0
    206156 SOLV     59029    TIP3     H2       HT       0.417000       1.00800           0
    206157 SOLV     59030    TIP3     OH2      OT      -0.834000       15.9994           0
    206158 SOLV     59030    TIP3     H1       HT       0.417000       1.00800           0
    206159 SOLV     59030    TIP3     H2       HT       0.417000       1.00800           0
    206160 SOLV     59031    TIP3     OH2      OT      -0.834000       15.9994           0
    206161 SOLV     59031    TIP3     H1       HT       0.417000       1.00800           0
    206162 SOLV     59031    TIP3     H2       HT       0.417000       1.00800           0
    206163 SOLV     59032    TIP3     OH2      OT      -0.834000       15.9994           0
    206164 SOLV     59032    TIP3     H1       HT       0.417000       1.00800           0
    206165 SOLV     59032    TIP3     H2       HT       0.417000       1.00800           0
    206166 SOLV     59033    TIP3     OH2      OT      -0.834000       15.9994           0
    206167 SOLV     59033    TIP3     H1       HT       0.417000       1.00800           0
    206168 SOLV     59033    TIP3     H2       HT       0.417000       1.00800           0
    206169 SOLV     59034    TIP3     OH2      OT      -0.834000       15.9994           0
    206170 SOLV     59034    TIP3     H1       HT       0.417000       1.00800           0
    206171 SOLV     59034    TIP3     H2       HT       0.417000       1.00800           0
    206172 SOLV     59035    TIP3     OH2      OT      -0.834000       15.9994           0
    206173 SOLV     59035    TIP3     H1       HT       0.417000       1.00800           0
    206174 SOLV     59035    TIP3     H2       HT       0.417000       1.00800           0
    206175 SOLV     59036    TIP3     OH2      OT      -0.834000       15.9994           0
    206176 SOLV     59036    TIP3     H1       HT       0.417000       1.00800           0
    206177 SOLV     59036    TIP3     H2       HT       0.417000       1.00800           0
    206178 SOLV     59037    TIP3     OH2      OT      -0.834000       15.9994           0
    206179 SOLV     59037    TIP3     H1       HT       0.417000       1.00800           0
    206180 SOLV     59037    TIP3     H2       HT       0.417000       1.00800           0
    206181 SOLV     59038    TIP3     OH2      OT      -0.834000       15.9994           0
    206182 SOLV     59038    TIP3     H1       HT       0.417000       1.00800           0
    206183 SOLV     59038    TIP3     H2       HT       0.417000       1.00800           0
    206184 SOLV     59039    TIP3     OH2      OT      -0.834000       15.9994           0
    206185 SOLV     59039    TIP3     H1       HT       0.417000       1.00800           0
    206186 SOLV     59039    TIP3     H2       HT       0.417000       1.00800           0
    206187 SOLV     59040    TIP3     OH2      OT      -0.834000       15.9994           0
    206188 SOLV     59040    TIP3     H1       HT       0.417000       1.00800           0
    206189 SOLV     59040    TIP3     H2       HT       0.417000       1.00800           0
    206190 SOLV     59041    TIP3     OH2      OT      -0.834000       15.9994           0
    206191 SOLV     59041    TIP3     H1       HT       0.417000       1.00800           0
    206192 SOLV     59041    TIP3     H2       HT       0.417000       1.00800           0
    206193 SOLV     59042    TIP3     OH2      OT      -0.834000       15.9994           0
    206194 SOLV     59042    TIP3     H1       HT       0.417000       1.00800           0
    206195 SOLV     59042    TIP3     H2       HT       0.417000       1.00800           0
    206196 SOLV     59043    TIP3     OH2      OT      -0.834000       15.9994           0
    206197 SOLV     59043    TIP3     H1       HT       0.417000       1.00800           0
    206198 SOLV     59043    TIP3     H2       HT       0.417000       1.00800           0
    206199 SOLV     59044    TIP3     OH2      OT      -0.834000       15.9994           0
    206200 SOLV     59044    TIP3     H1       HT       0.417000       1.00800           0
    206201 SOLV     59044    TIP3     H2       HT       0.417000       1.00800           0
    206202 SOLV     59045    TIP3     OH2      OT      -0.834000       15.9994           0
    206203 SOLV     59045    TIP3     H1       HT       0.417000       1.00800           0
    206204 SOLV     59045    TIP3     H2       HT       0.417000       1.00800           0
    206205 SOLV     59046    TIP3     OH2      OT      -0.834000       15.9994           0
    206206 SOLV     59046    TIP3     H1       HT       0.417000       1.00800           0
    206207 SOLV     59046    TIP3     H2       HT       0.417000       1.00800           0
    206208 SOLV     59047    TIP3     OH2      OT      -0.834000       15.9994           0
    206209 SOLV     59047    TIP3     H1       HT       0.417000       1.00800           0
    206210 SOLV     59047    TIP3     H2       HT       0.417000       1.00800           0
    206211 SOLV     59048    TIP3     OH2      OT      -0.834000       15.9994           0
    206212 SOLV     59048    TIP3     H1       HT       0.417000       1.00800           0
    206213 SOLV     59048    TIP3     H2       HT       0.417000       1.00800           0
    206214 SOLV     59049    TIP3     OH2      OT      -0.834000       15.9994           0
    206215 SOLV     59049    TIP3     H1       HT       0.417000       1.00800           0
    206216 SOLV     59049    TIP3     H2       HT       0.417000       1.00800           0
    206217 SOLV     59050    TIP3     OH2      OT      -0.834000       15.9994           0
    206218 SOLV     59050    TIP3     H1       HT       0.417000       1.00800           0
    206219 SOLV     59050    TIP3     H2       HT       0.417000       1.00800           0
    206220 SOLV     59051    TIP3     OH2      OT      -0.834000       15.9994           0
    206221 SOLV     59051    TIP3     H1       HT       0.417000       1.00800           0
    206222 SOLV     59051    TIP3     H2       HT       0.417000       1.00800           0
    206223 SOLV     59052    TIP3     OH2      OT      -0.834000       15.9994           0
    206224 SOLV     59052    TIP3     H1       HT       0.417000       1.00800           0
    206225 SOLV     59052    TIP3     H2       HT       0.417000       1.00800           0
    206226 SOLV     59053    TIP3     OH2      OT      -0.834000       15.9994           0
    206227 SOLV     59053    TIP3     H1       HT       0.417000       1.00800           0
    206228 SOLV     59053    TIP3     H2       HT       0.417000       1.00800           0
    206229 SOLV     59054    TIP3     OH2      OT      -0.834000       15.9994           0
    206230 SOLV     59054    TIP3     H1       HT       0.417000       1.00800           0
    206231 SOLV     59054    TIP3     H2       HT       0.417000       1.00800           0
    206232 SOLV     59055    TIP3     OH2      OT      -0.834000       15.9994           0
    206233 SOLV     59055    TIP3     H1       HT       0.417000       1.00800           0
    206234 SOLV     59055    TIP3     H2       HT       0.417000       1.00800           0
    206235 SOLV     59056    TIP3     OH2      OT      -0.834000       15.9994           0
    206236 SOLV     59056    TIP3     H1       HT       0.417000       1.00800           0
    206237 SOLV     59056    TIP3     H2       HT       0.417000       1.00800           0
    206238 SOLV     59057    TIP3     OH2      OT      -0.834000       15.9994           0
    206239 SOLV     59057    TIP3     H1       HT       0.417000       1.00800           0
    206240 SOLV     59057    TIP3     H2       HT       0.417000       1.00800           0
    206241 SOLV     59058    TIP3     OH2      OT      -0.834000       15.9994           0
    206242 SOLV     59058    TIP3     H1       HT       0.417000       1.00800           0
    206243 SOLV     59058    TIP3     H2       HT       0.417000       1.00800           0
    206244 SOLV     59059    TIP3     OH2      OT      -0.834000       15.9994           0
    206245 SOLV     59059    TIP3     H1       HT       0.417000       1.00800           0
    206246 SOLV     59059    TIP3     H2       HT       0.417000       1.00800           0
    206247 SOLV     59060    TIP3     OH2      OT      -0.834000       15.9994           0
    206248 SOLV     59060    TIP3     H1       HT       0.417000       1.00800           0
    206249 SOLV     59060    TIP3     H2       HT       0.417000       1.00800           0
    206250 SOLV     59061    TIP3     OH2      OT      -0.834000       15.9994           0
    206251 SOLV     59061    TIP3     H1       HT       0.417000       1.00800           0
    206252 SOLV     59061    TIP3     H2       HT       0.417000       1.00800           0
    206253 SOLV     59062    TIP3     OH2      OT      -0.834000       15.9994           0
    206254 SOLV     59062    TIP3     H1       HT       0.417000       1.00800           0
    206255 SOLV     59062    TIP3     H2       HT       0.417000       1.00800           0
    206256 SOLV     59063    TIP3     OH2      OT      -0.834000       15.9994           0
    206257 SOLV     59063    TIP3     H1       HT       0.417000       1.00800           0
    206258 SOLV     59063    TIP3     H2       HT       0.417000       1.00800           0
    206259 SOLV     59064    TIP3     OH2      OT      -0.834000       15.9994           0
    206260 SOLV     59064    TIP3     H1       HT       0.417000       1.00800           0
    206261 SOLV     59064    TIP3     H2       HT       0.417000       1.00800           0
    206262 SOLV     59065    TIP3     OH2      OT      -0.834000       15.9994           0
    206263 SOLV     59065    TIP3     H1       HT       0.417000       1.00800           0
    206264 SOLV     59065    TIP3     H2       HT       0.417000       1.00800           0
    206265 SOLV     59066    TIP3     OH2      OT      -0.834000       15.9994           0
    206266 SOLV     59066    TIP3     H1       HT       0.417000       1.00800           0
    206267 SOLV     59066    TIP3     H2       HT       0.417000       1.00800           0
    206268 SOLV     59067    TIP3     OH2      OT      -0.834000       15.9994           0
    206269 SOLV     59067    TIP3     H1       HT       0.417000       1.00800           0
    206270 SOLV     59067    TIP3     H2       HT       0.417000       1.00800           0
    206271 SOLV     59068    TIP3     OH2      OT      -0.834000       15.9994           0
    206272 SOLV     59068    TIP3     H1       HT       0.417000       1.00800           0
    206273 SOLV     59068    TIP3     H2       HT       0.417000       1.00800           0
    206274 SOLV     59069    TIP3     OH2      OT      -0.834000       15.9994           0
    206275 SOLV     59069    TIP3     H1       HT       0.417000       1.00800           0
    206276 SOLV     59069    TIP3     H2       HT       0.417000       1.00800           0
    206277 SOLV     59070    TIP3     OH2      OT      -0.834000       15.9994           0
    206278 SOLV     59070    TIP3     H1       HT       0.417000       1.00800           0
    206279 SOLV     59070    TIP3     H2       HT       0.417000       1.00800           0
    206280 SOLV     59071    TIP3     OH2      OT      -0.834000       15.9994           0
    206281 SOLV     59071    TIP3     H1       HT       0.417000       1.00800           0
    206282 SOLV     59071    TIP3     H2       HT       0.417000       1.00800           0
    206283 SOLV     59072    TIP3     OH2      OT      -0.834000       15.9994           0
    206284 SOLV     59072    TIP3     H1       HT       0.417000       1.00800           0
    206285 SOLV     59072    TIP3     H2       HT       0.417000       1.00800           0
    206286 SOLV     59073    TIP3     OH2      OT      -0.834000       15.9994           0
    206287 SOLV     59073    TIP3     H1       HT       0.417000       1.00800           0
    206288 SOLV     59073    TIP3     H2       HT       0.417000       1.00800           0
    206289 SOLV     59074    TIP3     OH2      OT      -0.834000       15.9994           0
    206290 SOLV     59074    TIP3     H1       HT       0.417000       1.00800           0
    206291 SOLV     59074    TIP3     H2       HT       0.417000       1.00800           0
    206292 SOLV     59075    TIP3     OH2      OT      -0.834000       15.9994           0
    206293 SOLV     59075    TIP3     H1       HT       0.417000       1.00800           0
    206294 SOLV     59075    TIP3     H2       HT       0.417000       1.00800           0
    206295 SOLV     59076    TIP3     OH2      OT      -0.834000       15.9994           0
    206296 SOLV     59076    TIP3     H1       HT       0.417000       1.00800           0
    206297 SOLV     59076    TIP3     H2       HT       0.417000       1.00800           0
    206298 SOLV     59077    TIP3     OH2      OT      -0.834000       15.9994           0
    206299 SOLV     59077    TIP3     H1       HT       0.417000       1.00800           0
    206300 SOLV     59077    TIP3     H2       HT       0.417000       1.00800           0
    206301 SOLV     59078    TIP3     OH2      OT      -0.834000       15.9994           0
    206302 SOLV     59078    TIP3     H1       HT       0.417000       1.00800           0
    206303 SOLV     59078    TIP3     H2       HT       0.417000       1.00800           0
    206304 SOLV     59079    TIP3     OH2      OT      -0.834000       15.9994           0
    206305 SOLV     59079    TIP3     H1       HT       0.417000       1.00800           0
    206306 SOLV     59079    TIP3     H2       HT       0.417000       1.00800           0
    206307 SOLV     59080    TIP3     OH2      OT      -0.834000       15.9994           0
    206308 SOLV     59080    TIP3     H1       HT       0.417000       1.00800           0
    206309 SOLV     59080    TIP3     H2       HT       0.417000       1.00800           0
    206310 SOLV     59081    TIP3     OH2      OT      -0.834000       15.9994           0
    206311 SOLV     59081    TIP3     H1       HT       0.417000       1.00800           0
    206312 SOLV     59081    TIP3     H2       HT       0.417000       1.00800           0
    206313 SOLV     59082    TIP3     OH2      OT      -0.834000       15.9994           0
    206314 SOLV     59082    TIP3     H1       HT       0.417000       1.00800           0
    206315 SOLV     59082    TIP3     H2       HT       0.417000       1.00800           0
    206316 SOLV     59083    TIP3     OH2      OT      -0.834000       15.9994           0
    206317 SOLV     59083    TIP3     H1       HT       0.417000       1.00800           0
    206318 SOLV     59083    TIP3     H2       HT       0.417000       1.00800           0
    206319 SOLV     59084    TIP3     OH2      OT      -0.834000       15.9994           0
    206320 SOLV     59084    TIP3     H1       HT       0.417000       1.00800           0
    206321 SOLV     59084    TIP3     H2       HT       0.417000       1.00800           0
    206322 SOLV     59085    TIP3     OH2      OT      -0.834000       15.9994           0
    206323 SOLV     59085    TIP3     H1       HT       0.417000       1.00800           0
    206324 SOLV     59085    TIP3     H2       HT       0.417000       1.00800           0
    206325 SOLV     59086    TIP3     OH2      OT      -0.834000       15.9994           0
    206326 SOLV     59086    TIP3     H1       HT       0.417000       1.00800           0
    206327 SOLV     59086    TIP3     H2       HT       0.417000       1.00800           0
    206328 SOLV     59087    TIP3     OH2      OT      -0.834000       15.9994           0
    206329 SOLV     59087    TIP3     H1       HT       0.417000       1.00800           0
    206330 SOLV     59087    TIP3     H2       HT       0.417000       1.00800           0
    206331 SOLV     59088    TIP3     OH2      OT      -0.834000       15.9994           0
    206332 SOLV     59088    TIP3     H1       HT       0.417000       1.00800           0
    206333 SOLV     59088    TIP3     H2       HT       0.417000       1.00800           0
    206334 SOLV     59089    TIP3     OH2      OT      -0.834000       15.9994           0
    206335 SOLV     59089    TIP3     H1       HT       0.417000       1.00800           0
    206336 SOLV     59089    TIP3     H2       HT       0.417000       1.00800           0
    206337 SOLV     59090    TIP3     OH2      OT      -0.834000       15.9994           0
    206338 SOLV     59090    TIP3     H1       HT       0.417000       1.00800           0
    206339 SOLV     59090    TIP3     H2       HT       0.417000       1.00800           0
    206340 SOLV     59091    TIP3     OH2      OT      -0.834000       15.9994           0
    206341 SOLV     59091    TIP3     H1       HT       0.417000       1.00800           0
    206342 SOLV     59091    TIP3     H2       HT       0.417000       1.00800           0
    206343 SOLV     59092    TIP3     OH2      OT      -0.834000       15.9994           0
    206344 SOLV     59092    TIP3     H1       HT       0.417000       1.00800           0
    206345 SOLV     59092    TIP3     H2       HT       0.417000       1.00800           0
    206346 SOLV     59093    TIP3     OH2      OT      -0.834000       15.9994           0
    206347 SOLV     59093    TIP3     H1       HT       0.417000       1.00800           0
    206348 SOLV     59093    TIP3     H2       HT       0.417000       1.00800           0
    206349 SOLV     59094    TIP3     OH2      OT      -0.834000       15.9994           0
    206350 SOLV     59094    TIP3     H1       HT       0.417000       1.00800           0
    206351 SOLV     59094    TIP3     H2       HT       0.417000       1.00800           0
    206352 SOLV     59095    TIP3     OH2      OT      -0.834000       15.9994           0
    206353 SOLV     59095    TIP3     H1       HT       0.417000       1.00800           0
    206354 SOLV     59095    TIP3     H2       HT       0.417000       1.00800           0
    206355 SOLV     59096    TIP3     OH2      OT      -0.834000       15.9994           0
    206356 SOLV     59096    TIP3     H1       HT       0.417000       1.00800           0
    206357 SOLV     59096    TIP3     H2       HT       0.417000       1.00800           0
    206358 SOLV     59097    TIP3     OH2      OT      -0.834000       15.9994           0
    206359 SOLV     59097    TIP3     H1       HT       0.417000       1.00800           0
    206360 SOLV     59097    TIP3     H2       HT       0.417000       1.00800           0
    206361 SOLV     59098    TIP3     OH2      OT      -0.834000       15.9994           0
    206362 SOLV     59098    TIP3     H1       HT       0.417000       1.00800           0
    206363 SOLV     59098    TIP3     H2       HT       0.417000       1.00800           0
    206364 SOLV     59099    TIP3     OH2      OT      -0.834000       15.9994           0
    206365 SOLV     59099    TIP3     H1       HT       0.417000       1.00800           0
    206366 SOLV     59099    TIP3     H2       HT       0.417000       1.00800           0
    206367 SOLV     59100    TIP3     OH2      OT      -0.834000       15.9994           0
    206368 SOLV     59100    TIP3     H1       HT       0.417000       1.00800           0
    206369 SOLV     59100    TIP3     H2       HT       0.417000       1.00800           0
    206370 SOLV     59101    TIP3     OH2      OT      -0.834000       15.9994           0
    206371 SOLV     59101    TIP3     H1       HT       0.417000       1.00800           0
    206372 SOLV     59101    TIP3     H2       HT       0.417000       1.00800           0
    206373 SOLV     59102    TIP3     OH2      OT      -0.834000       15.9994           0
    206374 SOLV     59102    TIP3     H1       HT       0.417000       1.00800           0
    206375 SOLV     59102    TIP3     H2       HT       0.417000       1.00800           0
    206376 SOLV     59103    TIP3     OH2      OT      -0.834000       15.9994           0
    206377 SOLV     59103    TIP3     H1       HT       0.417000       1.00800           0
    206378 SOLV     59103    TIP3     H2       HT       0.417000       1.00800           0
    206379 SOLV     59104    TIP3     OH2      OT      -0.834000       15.9994           0
    206380 SOLV     59104    TIP3     H1       HT       0.417000       1.00800           0
    206381 SOLV     59104    TIP3     H2       HT       0.417000       1.00800           0
    206382 SOLV     59105    TIP3     OH2      OT      -0.834000       15.9994           0
    206383 SOLV     59105    TIP3     H1       HT       0.417000       1.00800           0
    206384 SOLV     59105    TIP3     H2       HT       0.417000       1.00800           0
    206385 SOLV     59106    TIP3     OH2      OT      -0.834000       15.9994           0
    206386 SOLV     59106    TIP3     H1       HT       0.417000       1.00800           0
    206387 SOLV     59106    TIP3     H2       HT       0.417000       1.00800           0
    206388 SOLV     59107    TIP3     OH2      OT      -0.834000       15.9994           0
    206389 SOLV     59107    TIP3     H1       HT       0.417000       1.00800           0
    206390 SOLV     59107    TIP3     H2       HT       0.417000       1.00800           0
    206391 SOLV     59108    TIP3     OH2      OT      -0.834000       15.9994           0
    206392 SOLV     59108    TIP3     H1       HT       0.417000       1.00800           0
    206393 SOLV     59108    TIP3     H2       HT       0.417000       1.00800           0
    206394 SOLV     59109    TIP3     OH2      OT      -0.834000       15.9994           0
    206395 SOLV     59109    TIP3     H1       HT       0.417000       1.00800           0
    206396 SOLV     59109    TIP3     H2       HT       0.417000       1.00800           0
    206397 SOLV     59110    TIP3     OH2      OT      -0.834000       15.9994           0
    206398 SOLV     59110    TIP3     H1       HT       0.417000       1.00800           0
    206399 SOLV     59110    TIP3     H2       HT       0.417000       1.00800           0
    206400 SOLV     59111    TIP3     OH2      OT      -0.834000       15.9994           0
    206401 SOLV     59111    TIP3     H1       HT       0.417000       1.00800           0
    206402 SOLV     59111    TIP3     H2       HT       0.417000       1.00800           0
    206403 SOLV     59112    TIP3     OH2      OT      -0.834000       15.9994           0
    206404 SOLV     59112    TIP3     H1       HT       0.417000       1.00800           0
    206405 SOLV     59112    TIP3     H2       HT       0.417000       1.00800           0
    206406 SOLV     59113    TIP3     OH2      OT      -0.834000       15.9994           0
    206407 SOLV     59113    TIP3     H1       HT       0.417000       1.00800           0
    206408 SOLV     59113    TIP3     H2       HT       0.417000       1.00800           0
    206409 SOLV     59114    TIP3     OH2      OT      -0.834000       15.9994           0
    206410 SOLV     59114    TIP3     H1       HT       0.417000       1.00800           0
    206411 SOLV     59114    TIP3     H2       HT       0.417000       1.00800           0
    206412 SOLV     59115    TIP3     OH2      OT      -0.834000       15.9994           0
    206413 SOLV     59115    TIP3     H1       HT       0.417000       1.00800           0
    206414 SOLV     59115    TIP3     H2       HT       0.417000       1.00800           0
    206415 SOLV     59116    TIP3     OH2      OT      -0.834000       15.9994           0
    206416 SOLV     59116    TIP3     H1       HT       0.417000       1.00800           0
    206417 SOLV     59116    TIP3     H2       HT       0.417000       1.00800           0
    206418 SOLV     59117    TIP3     OH2      OT      -0.834000       15.9994           0
    206419 SOLV     59117    TIP3     H1       HT       0.417000       1.00800           0
    206420 SOLV     59117    TIP3     H2       HT       0.417000       1.00800           0
    206421 SOLV     59118    TIP3     OH2      OT      -0.834000       15.9994           0
    206422 SOLV     59118    TIP3     H1       HT       0.417000       1.00800           0
    206423 SOLV     59118    TIP3     H2       HT       0.417000       1.00800           0
    206424 SOLV     59119    TIP3     OH2      OT      -0.834000       15.9994           0
    206425 SOLV     59119    TIP3     H1       HT       0.417000       1.00800           0
    206426 SOLV     59119    TIP3     H2       HT       0.417000       1.00800           0
    206427 SOLV     59120    TIP3     OH2      OT      -0.834000       15.9994           0
    206428 SOLV     59120    TIP3     H1       HT       0.417000       1.00800           0
    206429 SOLV     59120    TIP3     H2       HT       0.417000       1.00800           0
    206430 SOLV     59121    TIP3     OH2      OT      -0.834000       15.9994           0
    206431 SOLV     59121    TIP3     H1       HT       0.417000       1.00800           0
    206432 SOLV     59121    TIP3     H2       HT       0.417000       1.00800           0
    206433 SOLV     59122    TIP3     OH2      OT      -0.834000       15.9994           0
    206434 SOLV     59122    TIP3     H1       HT       0.417000       1.00800           0
    206435 SOLV     59122    TIP3     H2       HT       0.417000       1.00800           0
    206436 SOLV     59123    TIP3     OH2      OT      -0.834000       15.9994           0
    206437 SOLV     59123    TIP3     H1       HT       0.417000       1.00800           0
    206438 SOLV     59123    TIP3     H2       HT       0.417000       1.00800           0
    206439 SOLV     59124    TIP3     OH2      OT      -0.834000       15.9994           0
    206440 SOLV     59124    TIP3     H1       HT       0.417000       1.00800           0
    206441 SOLV     59124    TIP3     H2       HT       0.417000       1.00800           0
    206442 SOLV     59125    TIP3     OH2      OT      -0.834000       15.9994           0
    206443 SOLV     59125    TIP3     H1       HT       0.417000       1.00800           0
    206444 SOLV     59125    TIP3     H2       HT       0.417000       1.00800           0
    206445 SOLV     59126    TIP3     OH2      OT      -0.834000       15.9994           0
    206446 SOLV     59126    TIP3     H1       HT       0.417000       1.00800           0
    206447 SOLV     59126    TIP3     H2       HT       0.417000       1.00800           0
    206448 SOLV     59127    TIP3     OH2      OT      -0.834000       15.9994           0
    206449 SOLV     59127    TIP3     H1       HT       0.417000       1.00800           0
    206450 SOLV     59127    TIP3     H2       HT       0.417000       1.00800           0
    206451 SOLV     59128    TIP3     OH2      OT      -0.834000       15.9994           0
    206452 SOLV     59128    TIP3     H1       HT       0.417000       1.00800           0
    206453 SOLV     59128    TIP3     H2       HT       0.417000       1.00800           0
    206454 SOLV     59129    TIP3     OH2      OT      -0.834000       15.9994           0
    206455 SOLV     59129    TIP3     H1       HT       0.417000       1.00800           0
    206456 SOLV     59129    TIP3     H2       HT       0.417000       1.00800           0
    206457 SOLV     59130    TIP3     OH2      OT      -0.834000       15.9994           0
    206458 SOLV     59130    TIP3     H1       HT       0.417000       1.00800           0
    206459 SOLV     59130    TIP3     H2       HT       0.417000       1.00800           0
    206460 SOLV     59131    TIP3     OH2      OT      -0.834000       15.9994           0
    206461 SOLV     59131    TIP3     H1       HT       0.417000       1.00800           0
    206462 SOLV     59131    TIP3     H2       HT       0.417000       1.00800           0
    206463 SOLV     59132    TIP3     OH2      OT      -0.834000       15.9994           0
    206464 SOLV     59132    TIP3     H1       HT       0.417000       1.00800           0
    206465 SOLV     59132    TIP3     H2       HT       0.417000       1.00800           0
    206466 SOLV     59133    TIP3     OH2      OT      -0.834000       15.9994           0
    206467 SOLV     59133    TIP3     H1       HT       0.417000       1.00800           0
    206468 SOLV     59133    TIP3     H2       HT       0.417000       1.00800           0
    206469 SOLV     59134    TIP3     OH2      OT      -0.834000       15.9994           0
    206470 SOLV     59134    TIP3     H1       HT       0.417000       1.00800           0
    206471 SOLV     59134    TIP3     H2       HT       0.417000       1.00800           0
    206472 SOLV     59135    TIP3     OH2      OT      -0.834000       15.9994           0
    206473 SOLV     59135    TIP3     H1       HT       0.417000       1.00800           0
    206474 SOLV     59135    TIP3     H2       HT       0.417000       1.00800           0
    206475 SOLV     59136    TIP3     OH2      OT      -0.834000       15.9994           0
    206476 SOLV     59136    TIP3     H1       HT       0.417000       1.00800           0
    206477 SOLV     59136    TIP3     H2       HT       0.417000       1.00800           0
    206478 SOLV     59137    TIP3     OH2      OT      -0.834000       15.9994           0
    206479 SOLV     59137    TIP3     H1       HT       0.417000       1.00800           0
    206480 SOLV     59137    TIP3     H2       HT       0.417000       1.00800           0
    206481 SOLV     59138    TIP3     OH2      OT      -0.834000       15.9994           0
    206482 SOLV     59138    TIP3     H1       HT       0.417000       1.00800           0
    206483 SOLV     59138    TIP3     H2       HT       0.417000       1.00800           0
    206484 SOLV     59139    TIP3     OH2      OT      -0.834000       15.9994           0
    206485 SOLV     59139    TIP3     H1       HT       0.417000       1.00800           0
    206486 SOLV     59139    TIP3     H2       HT       0.417000       1.00800           0
    206487 SOLV     59140    TIP3     OH2      OT      -0.834000       15.9994           0
    206488 SOLV     59140    TIP3     H1       HT       0.417000       1.00800           0
    206489 SOLV     59140    TIP3     H2       HT       0.417000       1.00800           0
    206490 SOLV     59141    TIP3     OH2      OT      -0.834000       15.9994           0
    206491 SOLV     59141    TIP3     H1       HT       0.417000       1.00800           0
    206492 SOLV     59141    TIP3     H2       HT       0.417000       1.00800           0
    206493 SOLV     59142    TIP3     OH2      OT      -0.834000       15.9994           0
    206494 SOLV     59142    TIP3     H1       HT       0.417000       1.00800           0
    206495 SOLV     59142    TIP3     H2       HT       0.417000       1.00800           0
    206496 SOLV     59143    TIP3     OH2      OT      -0.834000       15.9994           0
    206497 SOLV     59143    TIP3     H1       HT       0.417000       1.00800           0
    206498 SOLV     59143    TIP3     H2       HT       0.417000       1.00800           0
    206499 SOLV     59144    TIP3     OH2      OT      -0.834000       15.9994           0
    206500 SOLV     59144    TIP3     H1       HT       0.417000       1.00800           0
    206501 SOLV     59144    TIP3     H2       HT       0.417000       1.00800           0
    206502 SOLV     59145    TIP3     OH2      OT      -0.834000       15.9994           0
    206503 SOLV     59145    TIP3     H1       HT       0.417000       1.00800           0
    206504 SOLV     59145    TIP3     H2       HT       0.417000       1.00800           0
    206505 SOLV     59146    TIP3     OH2      OT      -0.834000       15.9994           0
    206506 SOLV     59146    TIP3     H1       HT       0.417000       1.00800           0
    206507 SOLV     59146    TIP3     H2       HT       0.417000       1.00800           0
    206508 SOLV     59147    TIP3     OH2      OT      -0.834000       15.9994           0
    206509 SOLV     59147    TIP3     H1       HT       0.417000       1.00800           0
    206510 SOLV     59147    TIP3     H2       HT       0.417000       1.00800           0
    206511 SOLV     59148    TIP3     OH2      OT      -0.834000       15.9994           0
    206512 SOLV     59148    TIP3     H1       HT       0.417000       1.00800           0
    206513 SOLV     59148    TIP3     H2       HT       0.417000       1.00800           0
    206514 SOLV     59149    TIP3     OH2      OT      -0.834000       15.9994           0
    206515 SOLV     59149    TIP3     H1       HT       0.417000       1.00800           0
    206516 SOLV     59149    TIP3     H2       HT       0.417000       1.00800           0
    206517 SOLV     59150    TIP3     OH2      OT      -0.834000       15.9994           0
    206518 SOLV     59150    TIP3     H1       HT       0.417000       1.00800           0
    206519 SOLV     59150    TIP3     H2       HT       0.417000       1.00800           0
    206520 SOLV     59151    TIP3     OH2      OT      -0.834000       15.9994           0
    206521 SOLV     59151    TIP3     H1       HT       0.417000       1.00800           0
    206522 SOLV     59151    TIP3     H2       HT       0.417000       1.00800           0
    206523 SOLV     59152    TIP3     OH2      OT      -0.834000       15.9994           0
    206524 SOLV     59152    TIP3     H1       HT       0.417000       1.00800           0
    206525 SOLV     59152    TIP3     H2       HT       0.417000       1.00800           0
    206526 SOLV     59153    TIP3     OH2      OT      -0.834000       15.9994           0
    206527 SOLV     59153    TIP3     H1       HT       0.417000       1.00800           0
    206528 SOLV     59153    TIP3     H2       HT       0.417000       1.00800           0
    206529 SOLV     59154    TIP3     OH2      OT      -0.834000       15.9994           0
    206530 SOLV     59154    TIP3     H1       HT       0.417000       1.00800           0
    206531 SOLV     59154    TIP3     H2       HT       0.417000       1.00800           0
    206532 SOLV     59155    TIP3     OH2      OT      -0.834000       15.9994           0
    206533 SOLV     59155    TIP3     H1       HT       0.417000       1.00800           0
    206534 SOLV     59155    TIP3     H2       HT       0.417000       1.00800           0
    206535 SOLV     59156    TIP3     OH2      OT      -0.834000       15.9994           0
    206536 SOLV     59156    TIP3     H1       HT       0.417000       1.00800           0
    206537 SOLV     59156    TIP3     H2       HT       0.417000       1.00800           0
    206538 SOLV     59157    TIP3     OH2      OT      -0.834000       15.9994           0
    206539 SOLV     59157    TIP3     H1       HT       0.417000       1.00800           0
    206540 SOLV     59157    TIP3     H2       HT       0.417000       1.00800           0
    206541 SOLV     59158    TIP3     OH2      OT      -0.834000       15.9994           0
    206542 SOLV     59158    TIP3     H1       HT       0.417000       1.00800           0
    206543 SOLV     59158    TIP3     H2       HT       0.417000       1.00800           0
    206544 SOLV     59159    TIP3     OH2      OT      -0.834000       15.9994           0
    206545 SOLV     59159    TIP3     H1       HT       0.417000       1.00800           0
    206546 SOLV     59159    TIP3     H2       HT       0.417000       1.00800           0
    206547 SOLV     59160    TIP3     OH2      OT      -0.834000       15.9994           0
    206548 SOLV     59160    TIP3     H1       HT       0.417000       1.00800           0
    206549 SOLV     59160    TIP3     H2       HT       0.417000       1.00800           0
    206550 SOLV     59161    TIP3     OH2      OT      -0.834000       15.9994           0
    206551 SOLV     59161    TIP3     H1       HT       0.417000       1.00800           0
    206552 SOLV     59161    TIP3     H2       HT       0.417000       1.00800           0
    206553 SOLV     59162    TIP3     OH2      OT      -0.834000       15.9994           0
    206554 SOLV     59162    TIP3     H1       HT       0.417000       1.00800           0
    206555 SOLV     59162    TIP3     H2       HT       0.417000       1.00800           0
    206556 SOLV     59163    TIP3     OH2      OT      -0.834000       15.9994           0
    206557 SOLV     59163    TIP3     H1       HT       0.417000       1.00800           0
    206558 SOLV     59163    TIP3     H2       HT       0.417000       1.00800           0
    206559 SOLV     59164    TIP3     OH2      OT      -0.834000       15.9994           0
    206560 SOLV     59164    TIP3     H1       HT       0.417000       1.00800           0
    206561 SOLV     59164    TIP3     H2       HT       0.417000       1.00800           0
    206562 SOLV     59165    TIP3     OH2      OT      -0.834000       15.9994           0
    206563 SOLV     59165    TIP3     H1       HT       0.417000       1.00800           0
    206564 SOLV     59165    TIP3     H2       HT       0.417000       1.00800           0
    206565 SOLV     59166    TIP3     OH2      OT      -0.834000       15.9994           0
    206566 SOLV     59166    TIP3     H1       HT       0.417000       1.00800           0
    206567 SOLV     59166    TIP3     H2       HT       0.417000       1.00800           0
    206568 SOLV     59167    TIP3     OH2      OT      -0.834000       15.9994           0
    206569 SOLV     59167    TIP3     H1       HT       0.417000       1.00800           0
    206570 SOLV     59167    TIP3     H2       HT       0.417000       1.00800           0
    206571 SOLV     59168    TIP3     OH2      OT      -0.834000       15.9994           0
    206572 SOLV     59168    TIP3     H1       HT       0.417000       1.00800           0
    206573 SOLV     59168    TIP3     H2       HT       0.417000       1.00800           0
    206574 SOLV     59169    TIP3     OH2      OT      -0.834000       15.9994           0
    206575 SOLV     59169    TIP3     H1       HT       0.417000       1.00800           0
    206576 SOLV     59169    TIP3     H2       HT       0.417000       1.00800           0
    206577 SOLV     59170    TIP3     OH2      OT      -0.834000       15.9994           0
    206578 SOLV     59170    TIP3     H1       HT       0.417000       1.00800           0
    206579 SOLV     59170    TIP3     H2       HT       0.417000       1.00800           0
    206580 SOLV     59171    TIP3     OH2      OT      -0.834000       15.9994           0
    206581 SOLV     59171    TIP3     H1       HT       0.417000       1.00800           0
    206582 SOLV     59171    TIP3     H2       HT       0.417000       1.00800           0
    206583 SOLV     59172    TIP3     OH2      OT      -0.834000       15.9994           0
    206584 SOLV     59172    TIP3     H1       HT       0.417000       1.00800           0
    206585 SOLV     59172    TIP3     H2       HT       0.417000       1.00800           0
    206586 SOLV     59173    TIP3     OH2      OT      -0.834000       15.9994           0
    206587 SOLV     59173    TIP3     H1       HT       0.417000       1.00800           0
    206588 SOLV     59173    TIP3     H2       HT       0.417000       1.00800           0
    206589 SOLV     59174    TIP3     OH2      OT      -0.834000       15.9994           0
    206590 SOLV     59174    TIP3     H1       HT       0.417000       1.00800           0
    206591 SOLV     59174    TIP3     H2       HT       0.417000       1.00800           0
    206592 SOLV     59175    TIP3     OH2      OT      -0.834000       15.9994           0
    206593 SOLV     59175    TIP3     H1       HT       0.417000       1.00800           0
    206594 SOLV     59175    TIP3     H2       HT       0.417000       1.00800           0
    206595 SOLV     59176    TIP3     OH2      OT      -0.834000       15.9994           0
    206596 SOLV     59176    TIP3     H1       HT       0.417000       1.00800           0
    206597 SOLV     59176    TIP3     H2       HT       0.417000       1.00800           0
    206598 SOLV     59177    TIP3     OH2      OT      -0.834000       15.9994           0
    206599 SOLV     59177    TIP3     H1       HT       0.417000       1.00800           0
    206600 SOLV     59177    TIP3     H2       HT       0.417000       1.00800           0
    206601 SOLV     59178    TIP3     OH2      OT      -0.834000       15.9994           0
    206602 SOLV     59178    TIP3     H1       HT       0.417000       1.00800           0
    206603 SOLV     59178    TIP3     H2       HT       0.417000       1.00800           0
    206604 SOLV     59179    TIP3     OH2      OT      -0.834000       15.9994           0
    206605 SOLV     59179    TIP3     H1       HT       0.417000       1.00800           0
    206606 SOLV     59179    TIP3     H2       HT       0.417000       1.00800           0
    206607 SOLV     59180    TIP3     OH2      OT      -0.834000       15.9994           0
    206608 SOLV     59180    TIP3     H1       HT       0.417000       1.00800           0
    206609 SOLV     59180    TIP3     H2       HT       0.417000       1.00800           0
    206610 SOLV     59181    TIP3     OH2      OT      -0.834000       15.9994           0
    206611 SOLV     59181    TIP3     H1       HT       0.417000       1.00800           0
    206612 SOLV     59181    TIP3     H2       HT       0.417000       1.00800           0
    206613 SOLV     59182    TIP3     OH2      OT      -0.834000       15.9994           0
    206614 SOLV     59182    TIP3     H1       HT       0.417000       1.00800           0
    206615 SOLV     59182    TIP3     H2       HT       0.417000       1.00800           0
    206616 SOLV     59183    TIP3     OH2      OT      -0.834000       15.9994           0
    206617 SOLV     59183    TIP3     H1       HT       0.417000       1.00800           0
    206618 SOLV     59183    TIP3     H2       HT       0.417000       1.00800           0
    206619 SOLV     59184    TIP3     OH2      OT      -0.834000       15.9994           0
    206620 SOLV     59184    TIP3     H1       HT       0.417000       1.00800           0
    206621 SOLV     59184    TIP3     H2       HT       0.417000       1.00800           0
    206622 SOLV     59185    TIP3     OH2      OT      -0.834000       15.9994           0
    206623 SOLV     59185    TIP3     H1       HT       0.417000       1.00800           0
    206624 SOLV     59185    TIP3     H2       HT       0.417000       1.00800           0
    206625 SOLV     59186    TIP3     OH2      OT      -0.834000       15.9994           0
    206626 SOLV     59186    TIP3     H1       HT       0.417000       1.00800           0
    206627 SOLV     59186    TIP3     H2       HT       0.417000       1.00800           0
    206628 SOLV     59187    TIP3     OH2      OT      -0.834000       15.9994           0
    206629 SOLV     59187    TIP3     H1       HT       0.417000       1.00800           0
    206630 SOLV     59187    TIP3     H2       HT       0.417000       1.00800           0
    206631 SOLV     59188    TIP3     OH2      OT      -0.834000       15.9994           0
    206632 SOLV     59188    TIP3     H1       HT       0.417000       1.00800           0
    206633 SOLV     59188    TIP3     H2       HT       0.417000       1.00800           0
    206634 SOLV     59189    TIP3     OH2      OT      -0.834000       15.9994           0
    206635 SOLV     59189    TIP3     H1       HT       0.417000       1.00800           0
    206636 SOLV     59189    TIP3     H2       HT       0.417000       1.00800           0
    206637 SOLV     59190    TIP3     OH2      OT      -0.834000       15.9994           0
    206638 SOLV     59190    TIP3     H1       HT       0.417000       1.00800           0
    206639 SOLV     59190    TIP3     H2       HT       0.417000       1.00800           0
    206640 SOLV     59191    TIP3     OH2      OT      -0.834000       15.9994           0
    206641 SOLV     59191    TIP3     H1       HT       0.417000       1.00800           0
    206642 SOLV     59191    TIP3     H2       HT       0.417000       1.00800           0
    206643 SOLV     59192    TIP3     OH2      OT      -0.834000       15.9994           0
    206644 SOLV     59192    TIP3     H1       HT       0.417000       1.00800           0
    206645 SOLV     59192    TIP3     H2       HT       0.417000       1.00800           0
    206646 SOLV     59193    TIP3     OH2      OT      -0.834000       15.9994           0
    206647 SOLV     59193    TIP3     H1       HT       0.417000       1.00800           0
    206648 SOLV     59193    TIP3     H2       HT       0.417000       1.00800           0
    206649 SOLV     59194    TIP3     OH2      OT      -0.834000       15.9994           0
    206650 SOLV     59194    TIP3     H1       HT       0.417000       1.00800           0
    206651 SOLV     59194    TIP3     H2       HT       0.417000       1.00800           0
    206652 SOLV     59195    TIP3     OH2      OT      -0.834000       15.9994           0
    206653 SOLV     59195    TIP3     H1       HT       0.417000       1.00800           0
    206654 SOLV     59195    TIP3     H2       HT       0.417000       1.00800           0
    206655 SOLV     59196    TIP3     OH2      OT      -0.834000       15.9994           0
    206656 SOLV     59196    TIP3     H1       HT       0.417000       1.00800           0
    206657 SOLV     59196    TIP3     H2       HT       0.417000       1.00800           0
    206658 SOLV     59197    TIP3     OH2      OT      -0.834000       15.9994           0
    206659 SOLV     59197    TIP3     H1       HT       0.417000       1.00800           0
    206660 SOLV     59197    TIP3     H2       HT       0.417000       1.00800           0
    206661 SOLV     59198    TIP3     OH2      OT      -0.834000       15.9994           0
    206662 SOLV     59198    TIP3     H1       HT       0.417000       1.00800           0
    206663 SOLV     59198    TIP3     H2       HT       0.417000       1.00800           0
    206664 SOLV     59199    TIP3     OH2      OT      -0.834000       15.9994           0
    206665 SOLV     59199    TIP3     H1       HT       0.417000       1.00800           0
    206666 SOLV     59199    TIP3     H2       HT       0.417000       1.00800           0
    206667 SOLV     59200    TIP3     OH2      OT      -0.834000       15.9994           0
    206668 SOLV     59200    TIP3     H1       HT       0.417000       1.00800           0
    206669 SOLV     59200    TIP3     H2       HT       0.417000       1.00800           0
    206670 SOLV     59201    TIP3     OH2      OT      -0.834000       15.9994           0
    206671 SOLV     59201    TIP3     H1       HT       0.417000       1.00800           0
    206672 SOLV     59201    TIP3     H2       HT       0.417000       1.00800           0
    206673 SOLV     59202    TIP3     OH2      OT      -0.834000       15.9994           0
    206674 SOLV     59202    TIP3     H1       HT       0.417000       1.00800           0
    206675 SOLV     59202    TIP3     H2       HT       0.417000       1.00800           0
    206676 SOLV     59203    TIP3     OH2      OT      -0.834000       15.9994           0
    206677 SOLV     59203    TIP3     H1       HT       0.417000       1.00800           0
    206678 SOLV     59203    TIP3     H2       HT       0.417000       1.00800           0
    206679 SOLV     59204    TIP3     OH2      OT      -0.834000       15.9994           0
    206680 SOLV     59204    TIP3     H1       HT       0.417000       1.00800           0
    206681 SOLV     59204    TIP3     H2       HT       0.417000       1.00800           0
    206682 SOLV     59205    TIP3     OH2      OT      -0.834000       15.9994           0
    206683 SOLV     59205    TIP3     H1       HT       0.417000       1.00800           0
    206684 SOLV     59205    TIP3     H2       HT       0.417000       1.00800           0
    206685 SOLV     59206    TIP3     OH2      OT      -0.834000       15.9994           0
    206686 SOLV     59206    TIP3     H1       HT       0.417000       1.00800           0
    206687 SOLV     59206    TIP3     H2       HT       0.417000       1.00800           0
    206688 SOLV     59207    TIP3     OH2      OT      -0.834000       15.9994           0
    206689 SOLV     59207    TIP3     H1       HT       0.417000       1.00800           0
    206690 SOLV     59207    TIP3     H2       HT       0.417000       1.00800           0
    206691 SOLV     59208    TIP3     OH2      OT      -0.834000       15.9994           0
    206692 SOLV     59208    TIP3     H1       HT       0.417000       1.00800           0
    206693 SOLV     59208    TIP3     H2       HT       0.417000       1.00800           0
    206694 SOLV     59209    TIP3     OH2      OT      -0.834000       15.9994           0
    206695 SOLV     59209    TIP3     H1       HT       0.417000       1.00800           0
    206696 SOLV     59209    TIP3     H2       HT       0.417000       1.00800           0
    206697 SOLV     59210    TIP3     OH2      OT      -0.834000       15.9994           0
    206698 SOLV     59210    TIP3     H1       HT       0.417000       1.00800           0
    206699 SOLV     59210    TIP3     H2       HT       0.417000       1.00800           0
    206700 SOLV     59211    TIP3     OH2      OT      -0.834000       15.9994           0
    206701 SOLV     59211    TIP3     H1       HT       0.417000       1.00800           0
    206702 SOLV     59211    TIP3     H2       HT       0.417000       1.00800           0
    206703 SOLV     59212    TIP3     OH2      OT      -0.834000       15.9994           0
    206704 SOLV     59212    TIP3     H1       HT       0.417000       1.00800           0
    206705 SOLV     59212    TIP3     H2       HT       0.417000       1.00800           0
    206706 SOLV     59213    TIP3     OH2      OT      -0.834000       15.9994           0
    206707 SOLV     59213    TIP3     H1       HT       0.417000       1.00800           0
    206708 SOLV     59213    TIP3     H2       HT       0.417000       1.00800           0
    206709 SOLV     59214    TIP3     OH2      OT      -0.834000       15.9994           0
    206710 SOLV     59214    TIP3     H1       HT       0.417000       1.00800           0
    206711 SOLV     59214    TIP3     H2       HT       0.417000       1.00800           0
    206712 SOLV     59215    TIP3     OH2      OT      -0.834000       15.9994           0
    206713 SOLV     59215    TIP3     H1       HT       0.417000       1.00800           0
    206714 SOLV     59215    TIP3     H2       HT       0.417000       1.00800           0
    206715 SOLV     59216    TIP3     OH2      OT      -0.834000       15.9994           0
    206716 SOLV     59216    TIP3     H1       HT       0.417000       1.00800           0
    206717 SOLV     59216    TIP3     H2       HT       0.417000       1.00800           0
    206718 SOLV     59217    TIP3     OH2      OT      -0.834000       15.9994           0
    206719 SOLV     59217    TIP3     H1       HT       0.417000       1.00800           0
    206720 SOLV     59217    TIP3     H2       HT       0.417000       1.00800           0
    206721 SOLV     59218    TIP3     OH2      OT      -0.834000       15.9994           0
    206722 SOLV     59218    TIP3     H1       HT       0.417000       1.00800           0
    206723 SOLV     59218    TIP3     H2       HT       0.417000       1.00800           0
    206724 SOLV     59219    TIP3     OH2      OT      -0.834000       15.9994           0
    206725 SOLV     59219    TIP3     H1       HT       0.417000       1.00800           0
    206726 SOLV     59219    TIP3     H2       HT       0.417000       1.00800           0
    206727 SOLV     59220    TIP3     OH2      OT      -0.834000       15.9994           0
    206728 SOLV     59220    TIP3     H1       HT       0.417000       1.00800           0
    206729 SOLV     59220    TIP3     H2       HT       0.417000       1.00800           0
    206730 SOLV     59221    TIP3     OH2      OT      -0.834000       15.9994           0
    206731 SOLV     59221    TIP3     H1       HT       0.417000       1.00800           0
    206732 SOLV     59221    TIP3     H2       HT       0.417000       1.00800           0
    206733 SOLV     59222    TIP3     OH2      OT      -0.834000       15.9994           0
    206734 SOLV     59222    TIP3     H1       HT       0.417000       1.00800           0
    206735 SOLV     59222    TIP3     H2       HT       0.417000       1.00800           0
    206736 SOLV     59223    TIP3     OH2      OT      -0.834000       15.9994           0
    206737 SOLV     59223    TIP3     H1       HT       0.417000       1.00800           0
    206738 SOLV     59223    TIP3     H2       HT       0.417000       1.00800           0
    206739 SOLV     59224    TIP3     OH2      OT      -0.834000       15.9994           0
    206740 SOLV     59224    TIP3     H1       HT       0.417000       1.00800           0
    206741 SOLV     59224    TIP3     H2       HT       0.417000       1.00800           0
    206742 SOLV     59225    TIP3     OH2      OT      -0.834000       15.9994           0
    206743 SOLV     59225    TIP3     H1       HT       0.417000       1.00800           0
    206744 SOLV     59225    TIP3     H2       HT       0.417000       1.00800           0
    206745 SOLV     59226    TIP3     OH2      OT      -0.834000       15.9994           0
    206746 SOLV     59226    TIP3     H1       HT       0.417000       1.00800           0
    206747 SOLV     59226    TIP3     H2       HT       0.417000       1.00800           0
    206748 SOLV     59227    TIP3     OH2      OT      -0.834000       15.9994           0
    206749 SOLV     59227    TIP3     H1       HT       0.417000       1.00800           0
    206750 SOLV     59227    TIP3     H2       HT       0.417000       1.00800           0
    206751 SOLV     59228    TIP3     OH2      OT      -0.834000       15.9994           0
    206752 SOLV     59228    TIP3     H1       HT       0.417000       1.00800           0
    206753 SOLV     59228    TIP3     H2       HT       0.417000       1.00800           0
    206754 SOLV     59229    TIP3     OH2      OT      -0.834000       15.9994           0
    206755 SOLV     59229    TIP3     H1       HT       0.417000       1.00800           0
    206756 SOLV     59229    TIP3     H2       HT       0.417000       1.00800           0
    206757 SOLV     59230    TIP3     OH2      OT      -0.834000       15.9994           0
    206758 SOLV     59230    TIP3     H1       HT       0.417000       1.00800           0
    206759 SOLV     59230    TIP3     H2       HT       0.417000       1.00800           0
    206760 SOLV     59231    TIP3     OH2      OT      -0.834000       15.9994           0
    206761 SOLV     59231    TIP3     H1       HT       0.417000       1.00800           0
    206762 SOLV     59231    TIP3     H2       HT       0.417000       1.00800           0
    206763 SOLV     59232    TIP3     OH2      OT      -0.834000       15.9994           0
    206764 SOLV     59232    TIP3     H1       HT       0.417000       1.00800           0
    206765 SOLV     59232    TIP3     H2       HT       0.417000       1.00800           0
    206766 SOLV     59233    TIP3     OH2      OT      -0.834000       15.9994           0
    206767 SOLV     59233    TIP3     H1       HT       0.417000       1.00800           0
    206768 SOLV     59233    TIP3     H2       HT       0.417000       1.00800           0
    206769 SOLV     59234    TIP3     OH2      OT      -0.834000       15.9994           0
    206770 SOLV     59234    TIP3     H1       HT       0.417000       1.00800           0
    206771 SOLV     59234    TIP3     H2       HT       0.417000       1.00800           0
    206772 SOLV     59235    TIP3     OH2      OT      -0.834000       15.9994           0
    206773 SOLV     59235    TIP3     H1       HT       0.417000       1.00800           0
    206774 SOLV     59235    TIP3     H2       HT       0.417000       1.00800           0
    206775 SOLV     59236    TIP3     OH2      OT      -0.834000       15.9994           0
    206776 SOLV     59236    TIP3     H1       HT       0.417000       1.00800           0
    206777 SOLV     59236    TIP3     H2       HT       0.417000       1.00800           0
    206778 SOLV     59237    TIP3     OH2      OT      -0.834000       15.9994           0
    206779 SOLV     59237    TIP3     H1       HT       0.417000       1.00800           0
    206780 SOLV     59237    TIP3     H2       HT       0.417000       1.00800           0
    206781 SOLV     59238    TIP3     OH2      OT      -0.834000       15.9994           0
    206782 SOLV     59238    TIP3     H1       HT       0.417000       1.00800           0
    206783 SOLV     59238    TIP3     H2       HT       0.417000       1.00800           0
    206784 SOLV     59239    TIP3     OH2      OT      -0.834000       15.9994           0
    206785 SOLV     59239    TIP3     H1       HT       0.417000       1.00800           0
    206786 SOLV     59239    TIP3     H2       HT       0.417000       1.00800           0
    206787 SOLV     59240    TIP3     OH2      OT      -0.834000       15.9994           0
    206788 SOLV     59240    TIP3     H1       HT       0.417000       1.00800           0
    206789 SOLV     59240    TIP3     H2       HT       0.417000       1.00800           0
    206790 SOLV     59241    TIP3     OH2      OT      -0.834000       15.9994           0
    206791 SOLV     59241    TIP3     H1       HT       0.417000       1.00800           0
    206792 SOLV     59241    TIP3     H2       HT       0.417000       1.00800           0
    206793 SOLV     59242    TIP3     OH2      OT      -0.834000       15.9994           0
    206794 SOLV     59242    TIP3     H1       HT       0.417000       1.00800           0
    206795 SOLV     59242    TIP3     H2       HT       0.417000       1.00800           0
    206796 SOLV     59243    TIP3     OH2      OT      -0.834000       15.9994           0
    206797 SOLV     59243    TIP3     H1       HT       0.417000       1.00800           0
    206798 SOLV     59243    TIP3     H2       HT       0.417000       1.00800           0
    206799 SOLV     59244    TIP3     OH2      OT      -0.834000       15.9994           0
    206800 SOLV     59244    TIP3     H1       HT       0.417000       1.00800           0
    206801 SOLV     59244    TIP3     H2       HT       0.417000       1.00800           0
    206802 SOLV     59245    TIP3     OH2      OT      -0.834000       15.9994           0
    206803 SOLV     59245    TIP3     H1       HT       0.417000       1.00800           0
    206804 SOLV     59245    TIP3     H2       HT       0.417000       1.00800           0
    206805 SOLV     59246    TIP3     OH2      OT      -0.834000       15.9994           0
    206806 SOLV     59246    TIP3     H1       HT       0.417000       1.00800           0
    206807 SOLV     59246    TIP3     H2       HT       0.417000       1.00800           0
    206808 SOLV     59247    TIP3     OH2      OT      -0.834000       15.9994           0
    206809 SOLV     59247    TIP3     H1       HT       0.417000       1.00800           0
    206810 SOLV     59247    TIP3     H2       HT       0.417000       1.00800           0
    206811 SOLV     59248    TIP3     OH2      OT      -0.834000       15.9994           0
    206812 SOLV     59248    TIP3     H1       HT       0.417000       1.00800           0
    206813 SOLV     59248    TIP3     H2       HT       0.417000       1.00800           0
    206814 SOLV     59249    TIP3     OH2      OT      -0.834000       15.9994           0
    206815 SOLV     59249    TIP3     H1       HT       0.417000       1.00800           0
    206816 SOLV     59249    TIP3     H2       HT       0.417000       1.00800           0
    206817 SOLV     59250    TIP3     OH2      OT      -0.834000       15.9994           0
    206818 SOLV     59250    TIP3     H1       HT       0.417000       1.00800           0
    206819 SOLV     59250    TIP3     H2       HT       0.417000       1.00800           0
    206820 SOLV     59251    TIP3     OH2      OT      -0.834000       15.9994           0
    206821 SOLV     59251    TIP3     H1       HT       0.417000       1.00800           0
    206822 SOLV     59251    TIP3     H2       HT       0.417000       1.00800           0
    206823 SOLV     59252    TIP3     OH2      OT      -0.834000       15.9994           0
    206824 SOLV     59252    TIP3     H1       HT       0.417000       1.00800           0
    206825 SOLV     59252    TIP3     H2       HT       0.417000       1.00800           0
    206826 SOLV     59253    TIP3     OH2      OT      -0.834000       15.9994           0
    206827 SOLV     59253    TIP3     H1       HT       0.417000       1.00800           0
    206828 SOLV     59253    TIP3     H2       HT       0.417000       1.00800           0
    206829 SOLV     59254    TIP3     OH2      OT      -0.834000       15.9994           0
    206830 SOLV     59254    TIP3     H1       HT       0.417000       1.00800           0
    206831 SOLV     59254    TIP3     H2       HT       0.417000       1.00800           0
    206832 SOLV     59255    TIP3     OH2      OT      -0.834000       15.9994           0
    206833 SOLV     59255    TIP3     H1       HT       0.417000       1.00800           0
    206834 SOLV     59255    TIP3     H2       HT       0.417000       1.00800           0
    206835 SOLV     59256    TIP3     OH2      OT      -0.834000       15.9994           0
    206836 SOLV     59256    TIP3     H1       HT       0.417000       1.00800           0
    206837 SOLV     59256    TIP3     H2       HT       0.417000       1.00800           0
    206838 SOLV     59257    TIP3     OH2      OT      -0.834000       15.9994           0
    206839 SOLV     59257    TIP3     H1       HT       0.417000       1.00800           0
    206840 SOLV     59257    TIP3     H2       HT       0.417000       1.00800           0
    206841 SOLV     59258    TIP3     OH2      OT      -0.834000       15.9994           0
    206842 SOLV     59258    TIP3     H1       HT       0.417000       1.00800           0
    206843 SOLV     59258    TIP3     H2       HT       0.417000       1.00800           0
    206844 SOLV     59259    TIP3     OH2      OT      -0.834000       15.9994           0
    206845 SOLV     59259    TIP3     H1       HT       0.417000       1.00800           0
    206846 SOLV     59259    TIP3     H2       HT       0.417000       1.00800           0
    206847 SOLV     59260    TIP3     OH2      OT      -0.834000       15.9994           0
    206848 SOLV     59260    TIP3     H1       HT       0.417000       1.00800           0
    206849 SOLV     59260    TIP3     H2       HT       0.417000       1.00800           0
    206850 SOLV     59261    TIP3     OH2      OT      -0.834000       15.9994           0
    206851 SOLV     59261    TIP3     H1       HT       0.417000       1.00800           0
    206852 SOLV     59261    TIP3     H2       HT       0.417000       1.00800           0
    206853 SOLV     59262    TIP3     OH2      OT      -0.834000       15.9994           0
    206854 SOLV     59262    TIP3     H1       HT       0.417000       1.00800           0
    206855 SOLV     59262    TIP3     H2       HT       0.417000       1.00800           0
    206856 SOLV     59263    TIP3     OH2      OT      -0.834000       15.9994           0
    206857 SOLV     59263    TIP3     H1       HT       0.417000       1.00800           0
    206858 SOLV     59263    TIP3     H2       HT       0.417000       1.00800           0
    206859 SOLV     59264    TIP3     OH2      OT      -0.834000       15.9994           0
    206860 SOLV     59264    TIP3     H1       HT       0.417000       1.00800           0
    206861 SOLV     59264    TIP3     H2       HT       0.417000       1.00800           0
    206862 SOLV     59265    TIP3     OH2      OT      -0.834000       15.9994           0
    206863 SOLV     59265    TIP3     H1       HT       0.417000       1.00800           0
    206864 SOLV     59265    TIP3     H2       HT       0.417000       1.00800           0
    206865 SOLV     59266    TIP3     OH2      OT      -0.834000       15.9994           0
    206866 SOLV     59266    TIP3     H1       HT       0.417000       1.00800           0
    206867 SOLV     59266    TIP3     H2       HT       0.417000       1.00800           0
    206868 SOLV     59267    TIP3     OH2      OT      -0.834000       15.9994           0
    206869 SOLV     59267    TIP3     H1       HT       0.417000       1.00800           0
    206870 SOLV     59267    TIP3     H2       HT       0.417000       1.00800           0
    206871 SOLV     59268    TIP3     OH2      OT      -0.834000       15.9994           0
    206872 SOLV     59268    TIP3     H1       HT       0.417000       1.00800           0
    206873 SOLV     59268    TIP3     H2       HT       0.417000       1.00800           0
    206874 SOLV     59269    TIP3     OH2      OT      -0.834000       15.9994           0
    206875 SOLV     59269    TIP3     H1       HT       0.417000       1.00800           0
    206876 SOLV     59269    TIP3     H2       HT       0.417000       1.00800           0
    206877 SOLV     59270    TIP3     OH2      OT      -0.834000       15.9994           0
    206878 SOLV     59270    TIP3     H1       HT       0.417000       1.00800           0
    206879 SOLV     59270    TIP3     H2       HT       0.417000       1.00800           0
    206880 SOLV     59271    TIP3     OH2      OT      -0.834000       15.9994           0
    206881 SOLV     59271    TIP3     H1       HT       0.417000       1.00800           0
    206882 SOLV     59271    TIP3     H2       HT       0.417000       1.00800           0
    206883 SOLV     59272    TIP3     OH2      OT      -0.834000       15.9994           0
    206884 SOLV     59272    TIP3     H1       HT       0.417000       1.00800           0
    206885 SOLV     59272    TIP3     H2       HT       0.417000       1.00800           0
    206886 SOLV     59273    TIP3     OH2      OT      -0.834000       15.9994           0
    206887 SOLV     59273    TIP3     H1       HT       0.417000       1.00800           0
    206888 SOLV     59273    TIP3     H2       HT       0.417000       1.00800           0
    206889 SOLV     59274    TIP3     OH2      OT      -0.834000       15.9994           0
    206890 SOLV     59274    TIP3     H1       HT       0.417000       1.00800           0
    206891 SOLV     59274    TIP3     H2       HT       0.417000       1.00800           0
    206892 SOLV     59275    TIP3     OH2      OT      -0.834000       15.9994           0
    206893 SOLV     59275    TIP3     H1       HT       0.417000       1.00800           0
    206894 SOLV     59275    TIP3     H2       HT       0.417000       1.00800           0
    206895 SOLV     59276    TIP3     OH2      OT      -0.834000       15.9994           0
    206896 SOLV     59276    TIP3     H1       HT       0.417000       1.00800           0
    206897 SOLV     59276    TIP3     H2       HT       0.417000       1.00800           0
    206898 SOLV     59277    TIP3     OH2      OT      -0.834000       15.9994           0
    206899 SOLV     59277    TIP3     H1       HT       0.417000       1.00800           0
    206900 SOLV     59277    TIP3     H2       HT       0.417000       1.00800           0
    206901 SOLV     59278    TIP3     OH2      OT      -0.834000       15.9994           0
    206902 SOLV     59278    TIP3     H1       HT       0.417000       1.00800           0
    206903 SOLV     59278    TIP3     H2       HT       0.417000       1.00800           0
    206904 SOLV     59279    TIP3     OH2      OT      -0.834000       15.9994           0
    206905 SOLV     59279    TIP3     H1       HT       0.417000       1.00800           0
    206906 SOLV     59279    TIP3     H2       HT       0.417000       1.00800           0
    206907 SOLV     59280    TIP3     OH2      OT      -0.834000       15.9994           0
    206908 SOLV     59280    TIP3     H1       HT       0.417000       1.00800           0
    206909 SOLV     59280    TIP3     H2       HT       0.417000       1.00800           0
    206910 SOLV     59281    TIP3     OH2      OT      -0.834000       15.9994           0
    206911 SOLV     59281    TIP3     H1       HT       0.417000       1.00800           0
    206912 SOLV     59281    TIP3     H2       HT       0.417000       1.00800           0
    206913 SOLV     59282    TIP3     OH2      OT      -0.834000       15.9994           0
    206914 SOLV     59282    TIP3     H1       HT       0.417000       1.00800           0
    206915 SOLV     59282    TIP3     H2       HT       0.417000       1.00800           0
    206916 SOLV     59283    TIP3     OH2      OT      -0.834000       15.9994           0
    206917 SOLV     59283    TIP3     H1       HT       0.417000       1.00800           0
    206918 SOLV     59283    TIP3     H2       HT       0.417000       1.00800           0
    206919 SOLV     59284    TIP3     OH2      OT      -0.834000       15.9994           0
    206920 SOLV     59284    TIP3     H1       HT       0.417000       1.00800           0
    206921 SOLV     59284    TIP3     H2       HT       0.417000       1.00800           0
    206922 SOLV     59285    TIP3     OH2      OT      -0.834000       15.9994           0
    206923 SOLV     59285    TIP3     H1       HT       0.417000       1.00800           0
    206924 SOLV     59285    TIP3     H2       HT       0.417000       1.00800           0
    206925 SOLV     59286    TIP3     OH2      OT      -0.834000       15.9994           0
    206926 SOLV     59286    TIP3     H1       HT       0.417000       1.00800           0
    206927 SOLV     59286    TIP3     H2       HT       0.417000       1.00800           0
    206928 SOLV     59287    TIP3     OH2      OT      -0.834000       15.9994           0
    206929 SOLV     59287    TIP3     H1       HT       0.417000       1.00800           0
    206930 SOLV     59287    TIP3     H2       HT       0.417000       1.00800           0
    206931 SOLV     59288    TIP3     OH2      OT      -0.834000       15.9994           0
    206932 SOLV     59288    TIP3     H1       HT       0.417000       1.00800           0
    206933 SOLV     59288    TIP3     H2       HT       0.417000       1.00800           0
    206934 SOLV     59289    TIP3     OH2      OT      -0.834000       15.9994           0
    206935 SOLV     59289    TIP3     H1       HT       0.417000       1.00800           0
    206936 SOLV     59289    TIP3     H2       HT       0.417000       1.00800           0
    206937 SOLV     59290    TIP3     OH2      OT      -0.834000       15.9994           0
    206938 SOLV     59290    TIP3     H1       HT       0.417000       1.00800           0
    206939 SOLV     59290    TIP3     H2       HT       0.417000       1.00800           0
    206940 SOLV     59291    TIP3     OH2      OT      -0.834000       15.9994           0
    206941 SOLV     59291    TIP3     H1       HT       0.417000       1.00800           0
    206942 SOLV     59291    TIP3     H2       HT       0.417000       1.00800           0
    206943 SOLV     59292    TIP3     OH2      OT      -0.834000       15.9994           0
    206944 SOLV     59292    TIP3     H1       HT       0.417000       1.00800           0
    206945 SOLV     59292    TIP3     H2       HT       0.417000       1.00800           0
    206946 SOLV     59293    TIP3     OH2      OT      -0.834000       15.9994           0
    206947 SOLV     59293    TIP3     H1       HT       0.417000       1.00800           0
    206948 SOLV     59293    TIP3     H2       HT       0.417000       1.00800           0
    206949 SOLV     59294    TIP3     OH2      OT      -0.834000       15.9994           0
    206950 SOLV     59294    TIP3     H1       HT       0.417000       1.00800           0
    206951 SOLV     59294    TIP3     H2       HT       0.417000       1.00800           0
    206952 SOLV     59295    TIP3     OH2      OT      -0.834000       15.9994           0
    206953 SOLV     59295    TIP3     H1       HT       0.417000       1.00800           0
    206954 SOLV     59295    TIP3     H2       HT       0.417000       1.00800           0
    206955 SOLV     59296    TIP3     OH2      OT      -0.834000       15.9994           0
    206956 SOLV     59296    TIP3     H1       HT       0.417000       1.00800           0
    206957 SOLV     59296    TIP3     H2       HT       0.417000       1.00800           0
    206958 SOLV     59297    TIP3     OH2      OT      -0.834000       15.9994           0
    206959 SOLV     59297    TIP3     H1       HT       0.417000       1.00800           0
    206960 SOLV     59297    TIP3     H2       HT       0.417000       1.00800           0
    206961 SOLV     59298    TIP3     OH2      OT      -0.834000       15.9994           0
    206962 SOLV     59298    TIP3     H1       HT       0.417000       1.00800           0
    206963 SOLV     59298    TIP3     H2       HT       0.417000       1.00800           0
    206964 SOLV     59299    TIP3     OH2      OT      -0.834000       15.9994           0
    206965 SOLV     59299    TIP3     H1       HT       0.417000       1.00800           0
    206966 SOLV     59299    TIP3     H2       HT       0.417000       1.00800           0
    206967 SOLV     59300    TIP3     OH2      OT      -0.834000       15.9994           0
    206968 SOLV     59300    TIP3     H1       HT       0.417000       1.00800           0
    206969 SOLV     59300    TIP3     H2       HT       0.417000       1.00800           0
    206970 SOLV     59301    TIP3     OH2      OT      -0.834000       15.9994           0
    206971 SOLV     59301    TIP3     H1       HT       0.417000       1.00800           0
    206972 SOLV     59301    TIP3     H2       HT       0.417000       1.00800           0
    206973 SOLV     59302    TIP3     OH2      OT      -0.834000       15.9994           0
    206974 SOLV     59302    TIP3     H1       HT       0.417000       1.00800           0
    206975 SOLV     59302    TIP3     H2       HT       0.417000       1.00800           0
    206976 SOLV     59303    TIP3     OH2      OT      -0.834000       15.9994           0
    206977 SOLV     59303    TIP3     H1       HT       0.417000       1.00800           0
    206978 SOLV     59303    TIP3     H2       HT       0.417000       1.00800           0
    206979 SOLV     59304    TIP3     OH2      OT      -0.834000       15.9994           0
    206980 SOLV     59304    TIP3     H1       HT       0.417000       1.00800           0
    206981 SOLV     59304    TIP3     H2       HT       0.417000       1.00800           0
    206982 SOLV     59305    TIP3     OH2      OT      -0.834000       15.9994           0
    206983 SOLV     59305    TIP3     H1       HT       0.417000       1.00800           0
    206984 SOLV     59305    TIP3     H2       HT       0.417000       1.00800           0
    206985 SOLV     59306    TIP3     OH2      OT      -0.834000       15.9994           0
    206986 SOLV     59306    TIP3     H1       HT       0.417000       1.00800           0
    206987 SOLV     59306    TIP3     H2       HT       0.417000       1.00800           0
    206988 SOLV     59307    TIP3     OH2      OT      -0.834000       15.9994           0
    206989 SOLV     59307    TIP3     H1       HT       0.417000       1.00800           0
    206990 SOLV     59307    TIP3     H2       HT       0.417000       1.00800           0
    206991 SOLV     59308    TIP3     OH2      OT      -0.834000       15.9994           0
    206992 SOLV     59308    TIP3     H1       HT       0.417000       1.00800           0
    206993 SOLV     59308    TIP3     H2       HT       0.417000       1.00800           0
    206994 SOLV     59309    TIP3     OH2      OT      -0.834000       15.9994           0
    206995 SOLV     59309    TIP3     H1       HT       0.417000       1.00800           0
    206996 SOLV     59309    TIP3     H2       HT       0.417000       1.00800           0
    206997 SOLV     59310    TIP3     OH2      OT      -0.834000       15.9994           0
    206998 SOLV     59310    TIP3     H1       HT       0.417000       1.00800           0
    206999 SOLV     59310    TIP3     H2       HT       0.417000       1.00800           0
    207000 SOLV     59311    TIP3     OH2      OT      -0.834000       15.9994           0
    207001 SOLV     59311    TIP3     H1       HT       0.417000       1.00800           0
    207002 SOLV     59311    TIP3     H2       HT       0.417000       1.00800           0
    207003 SOLV     59312    TIP3     OH2      OT      -0.834000       15.9994           0
    207004 SOLV     59312    TIP3     H1       HT       0.417000       1.00800           0
    207005 SOLV     59312    TIP3     H2       HT       0.417000       1.00800           0
    207006 SOLV     59313    TIP3     OH2      OT      -0.834000       15.9994           0
    207007 SOLV     59313    TIP3     H1       HT       0.417000       1.00800           0
    207008 SOLV     59313    TIP3     H2       HT       0.417000       1.00800           0
    207009 SOLV     59314    TIP3     OH2      OT      -0.834000       15.9994           0
    207010 SOLV     59314    TIP3     H1       HT       0.417000       1.00800           0
    207011 SOLV     59314    TIP3     H2       HT       0.417000       1.00800           0
    207012 SOLV     59315    TIP3     OH2      OT      -0.834000       15.9994           0
    207013 SOLV     59315    TIP3     H1       HT       0.417000       1.00800           0
    207014 SOLV     59315    TIP3     H2       HT       0.417000       1.00800           0
    207015 SOLV     59316    TIP3     OH2      OT      -0.834000       15.9994           0
    207016 SOLV     59316    TIP3     H1       HT       0.417000       1.00800           0
    207017 SOLV     59316    TIP3     H2       HT       0.417000       1.00800           0
    207018 SOLV     59317    TIP3     OH2      OT      -0.834000       15.9994           0
    207019 SOLV     59317    TIP3     H1       HT       0.417000       1.00800           0
    207020 SOLV     59317    TIP3     H2       HT       0.417000       1.00800           0
    207021 SOLV     59318    TIP3     OH2      OT      -0.834000       15.9994           0
    207022 SOLV     59318    TIP3     H1       HT       0.417000       1.00800           0
    207023 SOLV     59318    TIP3     H2       HT       0.417000       1.00800           0
    207024 SOLV     59319    TIP3     OH2      OT      -0.834000       15.9994           0
    207025 SOLV     59319    TIP3     H1       HT       0.417000       1.00800           0
    207026 SOLV     59319    TIP3     H2       HT       0.417000       1.00800           0
    207027 SOLV     59320    TIP3     OH2      OT      -0.834000       15.9994           0
    207028 SOLV     59320    TIP3     H1       HT       0.417000       1.00800           0
    207029 SOLV     59320    TIP3     H2       HT       0.417000       1.00800           0
    207030 SOLV     59321    TIP3     OH2      OT      -0.834000       15.9994           0
    207031 SOLV     59321    TIP3     H1       HT       0.417000       1.00800           0
    207032 SOLV     59321    TIP3     H2       HT       0.417000       1.00800           0
    207033 SOLV     59322    TIP3     OH2      OT      -0.834000       15.9994           0
    207034 SOLV     59322    TIP3     H1       HT       0.417000       1.00800           0
    207035 SOLV     59322    TIP3     H2       HT       0.417000       1.00800           0
    207036 SOLV     59323    TIP3     OH2      OT      -0.834000       15.9994           0
    207037 SOLV     59323    TIP3     H1       HT       0.417000       1.00800           0
    207038 SOLV     59323    TIP3     H2       HT       0.417000       1.00800           0
    207039 SOLV     59324    TIP3     OH2      OT      -0.834000       15.9994           0
    207040 SOLV     59324    TIP3     H1       HT       0.417000       1.00800           0
    207041 SOLV     59324    TIP3     H2       HT       0.417000       1.00800           0
    207042 SOLV     59325    TIP3     OH2      OT      -0.834000       15.9994           0
    207043 SOLV     59325    TIP3     H1       HT       0.417000       1.00800           0
    207044 SOLV     59325    TIP3     H2       HT       0.417000       1.00800           0
    207045 SOLV     59326    TIP3     OH2      OT      -0.834000       15.9994           0
    207046 SOLV     59326    TIP3     H1       HT       0.417000       1.00800           0
    207047 SOLV     59326    TIP3     H2       HT       0.417000       1.00800           0
    207048 SOLV     59327    TIP3     OH2      OT      -0.834000       15.9994           0
    207049 SOLV     59327    TIP3     H1       HT       0.417000       1.00800           0
    207050 SOLV     59327    TIP3     H2       HT       0.417000       1.00800           0
    207051 SOLV     59328    TIP3     OH2      OT      -0.834000       15.9994           0
    207052 SOLV     59328    TIP3     H1       HT       0.417000       1.00800           0
    207053 SOLV     59328    TIP3     H2       HT       0.417000       1.00800           0
    207054 SOLV     59329    TIP3     OH2      OT      -0.834000       15.9994           0
    207055 SOLV     59329    TIP3     H1       HT       0.417000       1.00800           0
    207056 SOLV     59329    TIP3     H2       HT       0.417000       1.00800           0
    207057 SOLV     59330    TIP3     OH2      OT      -0.834000       15.9994           0
    207058 SOLV     59330    TIP3     H1       HT       0.417000       1.00800           0
    207059 SOLV     59330    TIP3     H2       HT       0.417000       1.00800           0
    207060 SOLV     59331    TIP3     OH2      OT      -0.834000       15.9994           0
    207061 SOLV     59331    TIP3     H1       HT       0.417000       1.00800           0
    207062 SOLV     59331    TIP3     H2       HT       0.417000       1.00800           0
    207063 SOLV     59332    TIP3     OH2      OT      -0.834000       15.9994           0
    207064 SOLV     59332    TIP3     H1       HT       0.417000       1.00800           0
    207065 SOLV     59332    TIP3     H2       HT       0.417000       1.00800           0
    207066 SOLV     59333    TIP3     OH2      OT      -0.834000       15.9994           0
    207067 SOLV     59333    TIP3     H1       HT       0.417000       1.00800           0
    207068 SOLV     59333    TIP3     H2       HT       0.417000       1.00800           0
    207069 SOLV     59334    TIP3     OH2      OT      -0.834000       15.9994           0
    207070 SOLV     59334    TIP3     H1       HT       0.417000       1.00800           0
    207071 SOLV     59334    TIP3     H2       HT       0.417000       1.00800           0
    207072 SOLV     59335    TIP3     OH2      OT      -0.834000       15.9994           0
    207073 SOLV     59335    TIP3     H1       HT       0.417000       1.00800           0
    207074 SOLV     59335    TIP3     H2       HT       0.417000       1.00800           0
    207075 SOLV     59336    TIP3     OH2      OT      -0.834000       15.9994           0
    207076 SOLV     59336    TIP3     H1       HT       0.417000       1.00800           0
    207077 SOLV     59336    TIP3     H2       HT       0.417000       1.00800           0
    207078 SOLV     59337    TIP3     OH2      OT      -0.834000       15.9994           0
    207079 SOLV     59337    TIP3     H1       HT       0.417000       1.00800           0
    207080 SOLV     59337    TIP3     H2       HT       0.417000       1.00800           0
    207081 SOLV     59338    TIP3     OH2      OT      -0.834000       15.9994           0
    207082 SOLV     59338    TIP3     H1       HT       0.417000       1.00800           0
    207083 SOLV     59338    TIP3     H2       HT       0.417000       1.00800           0
    207084 SOLV     59339    TIP3     OH2      OT      -0.834000       15.9994           0
    207085 SOLV     59339    TIP3     H1       HT       0.417000       1.00800           0
    207086 SOLV     59339    TIP3     H2       HT       0.417000       1.00800           0
    207087 SOLV     59340    TIP3     OH2      OT      -0.834000       15.9994           0
    207088 SOLV     59340    TIP3     H1       HT       0.417000       1.00800           0
    207089 SOLV     59340    TIP3     H2       HT       0.417000       1.00800           0
    207090 SOLV     59341    TIP3     OH2      OT      -0.834000       15.9994           0
    207091 SOLV     59341    TIP3     H1       HT       0.417000       1.00800           0
    207092 SOLV     59341    TIP3     H2       HT       0.417000       1.00800           0
    207093 SOLV     59342    TIP3     OH2      OT      -0.834000       15.9994           0
    207094 SOLV     59342    TIP3     H1       HT       0.417000       1.00800           0
    207095 SOLV     59342    TIP3     H2       HT       0.417000       1.00800           0
    207096 SOLV     59343    TIP3     OH2      OT      -0.834000       15.9994           0
    207097 SOLV     59343    TIP3     H1       HT       0.417000       1.00800           0
    207098 SOLV     59343    TIP3     H2       HT       0.417000       1.00800           0
    207099 SOLV     59344    TIP3     OH2      OT      -0.834000       15.9994           0
    207100 SOLV     59344    TIP3     H1       HT       0.417000       1.00800           0
    207101 SOLV     59344    TIP3     H2       HT       0.417000       1.00800           0
    207102 SOLV     59345    TIP3     OH2      OT      -0.834000       15.9994           0
    207103 SOLV     59345    TIP3     H1       HT       0.417000       1.00800           0
    207104 SOLV     59345    TIP3     H2       HT       0.417000       1.00800           0
    207105 SOLV     59346    TIP3     OH2      OT      -0.834000       15.9994           0
    207106 SOLV     59346    TIP3     H1       HT       0.417000       1.00800           0
    207107 SOLV     59346    TIP3     H2       HT       0.417000       1.00800           0
    207108 SOLV     59347    TIP3     OH2      OT      -0.834000       15.9994           0
    207109 SOLV     59347    TIP3     H1       HT       0.417000       1.00800           0
    207110 SOLV     59347    TIP3     H2       HT       0.417000       1.00800           0
    207111 SOLV     59348    TIP3     OH2      OT      -0.834000       15.9994           0
    207112 SOLV     59348    TIP3     H1       HT       0.417000       1.00800           0
    207113 SOLV     59348    TIP3     H2       HT       0.417000       1.00800           0
    207114 SOLV     59349    TIP3     OH2      OT      -0.834000       15.9994           0
    207115 SOLV     59349    TIP3     H1       HT       0.417000       1.00800           0
    207116 SOLV     59349    TIP3     H2       HT       0.417000       1.00800           0
    207117 SOLV     59350    TIP3     OH2      OT      -0.834000       15.9994           0
    207118 SOLV     59350    TIP3     H1       HT       0.417000       1.00800           0
    207119 SOLV     59350    TIP3     H2       HT       0.417000       1.00800           0
    207120 SOLV     59351    TIP3     OH2      OT      -0.834000       15.9994           0
    207121 SOLV     59351    TIP3     H1       HT       0.417000       1.00800           0
    207122 SOLV     59351    TIP3     H2       HT       0.417000       1.00800           0
    207123 SOLV     59352    TIP3     OH2      OT      -0.834000       15.9994           0
    207124 SOLV     59352    TIP3     H1       HT       0.417000       1.00800           0
    207125 SOLV     59352    TIP3     H2       HT       0.417000       1.00800           0
    207126 SOLV     59353    TIP3     OH2      OT      -0.834000       15.9994           0
    207127 SOLV     59353    TIP3     H1       HT       0.417000       1.00800           0
    207128 SOLV     59353    TIP3     H2       HT       0.417000       1.00800           0
    207129 SOLV     59354    TIP3     OH2      OT      -0.834000       15.9994           0
    207130 SOLV     59354    TIP3     H1       HT       0.417000       1.00800           0
    207131 SOLV     59354    TIP3     H2       HT       0.417000       1.00800           0
    207132 SOLV     59355    TIP3     OH2      OT      -0.834000       15.9994           0
    207133 SOLV     59355    TIP3     H1       HT       0.417000       1.00800           0
    207134 SOLV     59355    TIP3     H2       HT       0.417000       1.00800           0
    207135 SOLV     59356    TIP3     OH2      OT      -0.834000       15.9994           0
    207136 SOLV     59356    TIP3     H1       HT       0.417000       1.00800           0
    207137 SOLV     59356    TIP3     H2       HT       0.417000       1.00800           0
    207138 SOLV     59357    TIP3     OH2      OT      -0.834000       15.9994           0
    207139 SOLV     59357    TIP3     H1       HT       0.417000       1.00800           0
    207140 SOLV     59357    TIP3     H2       HT       0.417000       1.00800           0
    207141 SOLV     59358    TIP3     OH2      OT      -0.834000       15.9994           0
    207142 SOLV     59358    TIP3     H1       HT       0.417000       1.00800           0
    207143 SOLV     59358    TIP3     H2       HT       0.417000       1.00800           0
    207144 SOLV     59359    TIP3     OH2      OT      -0.834000       15.9994           0
    207145 SOLV     59359    TIP3     H1       HT       0.417000       1.00800           0
    207146 SOLV     59359    TIP3     H2       HT       0.417000       1.00800           0
    207147 SOLV     59360    TIP3     OH2      OT      -0.834000       15.9994           0
    207148 SOLV     59360    TIP3     H1       HT       0.417000       1.00800           0
    207149 SOLV     59360    TIP3     H2       HT       0.417000       1.00800           0
    207150 SOLV     59361    TIP3     OH2      OT      -0.834000       15.9994           0
    207151 SOLV     59361    TIP3     H1       HT       0.417000       1.00800           0
    207152 SOLV     59361    TIP3     H2       HT       0.417000       1.00800           0
    207153 SOLV     59362    TIP3     OH2      OT      -0.834000       15.9994           0
    207154 SOLV     59362    TIP3     H1       HT       0.417000       1.00800           0
    207155 SOLV     59362    TIP3     H2       HT       0.417000       1.00800           0
    207156 SOLV     59363    TIP3     OH2      OT      -0.834000       15.9994           0
    207157 SOLV     59363    TIP3     H1       HT       0.417000       1.00800           0
    207158 SOLV     59363    TIP3     H2       HT       0.417000       1.00800           0
    207159 SOLV     59364    TIP3     OH2      OT      -0.834000       15.9994           0
    207160 SOLV     59364    TIP3     H1       HT       0.417000       1.00800           0
    207161 SOLV     59364    TIP3     H2       HT       0.417000       1.00800           0
    207162 SOLV     59365    TIP3     OH2      OT      -0.834000       15.9994           0
    207163 SOLV     59365    TIP3     H1       HT       0.417000       1.00800           0
    207164 SOLV     59365    TIP3     H2       HT       0.417000       1.00800           0
    207165 SOLV     59366    TIP3     OH2      OT      -0.834000       15.9994           0
    207166 SOLV     59366    TIP3     H1       HT       0.417000       1.00800           0
    207167 SOLV     59366    TIP3     H2       HT       0.417000       1.00800           0
    207168 SOLV     59367    TIP3     OH2      OT      -0.834000       15.9994           0
    207169 SOLV     59367    TIP3     H1       HT       0.417000       1.00800           0
    207170 SOLV     59367    TIP3     H2       HT       0.417000       1.00800           0
    207171 SOLV     59368    TIP3     OH2      OT      -0.834000       15.9994           0
    207172 SOLV     59368    TIP3     H1       HT       0.417000       1.00800           0
    207173 SOLV     59368    TIP3     H2       HT       0.417000       1.00800           0
    207174 SOLV     59369    TIP3     OH2      OT      -0.834000       15.9994           0
    207175 SOLV     59369    TIP3     H1       HT       0.417000       1.00800           0
    207176 SOLV     59369    TIP3     H2       HT       0.417000       1.00800           0
    207177 SOLV     59370    TIP3     OH2      OT      -0.834000       15.9994           0
    207178 SOLV     59370    TIP3     H1       HT       0.417000       1.00800           0
    207179 SOLV     59370    TIP3     H2       HT       0.417000       1.00800           0
    207180 SOLV     59371    TIP3     OH2      OT      -0.834000       15.9994           0
    207181 SOLV     59371    TIP3     H1       HT       0.417000       1.00800           0
    207182 SOLV     59371    TIP3     H2       HT       0.417000       1.00800           0
    207183 SOLV     59372    TIP3     OH2      OT      -0.834000       15.9994           0
    207184 SOLV     59372    TIP3     H1       HT       0.417000       1.00800           0
    207185 SOLV     59372    TIP3     H2       HT       0.417000       1.00800           0
    207186 SOLV     59373    TIP3     OH2      OT      -0.834000       15.9994           0
    207187 SOLV     59373    TIP3     H1       HT       0.417000       1.00800           0
    207188 SOLV     59373    TIP3     H2       HT       0.417000       1.00800           0
    207189 SOLV     59374    TIP3     OH2      OT      -0.834000       15.9994           0
    207190 SOLV     59374    TIP3     H1       HT       0.417000       1.00800           0
    207191 SOLV     59374    TIP3     H2       HT       0.417000       1.00800           0
    207192 SOLV     59375    TIP3     OH2      OT      -0.834000       15.9994           0
    207193 SOLV     59375    TIP3     H1       HT       0.417000       1.00800           0
    207194 SOLV     59375    TIP3     H2       HT       0.417000       1.00800           0
    207195 SOLV     59376    TIP3     OH2      OT      -0.834000       15.9994           0
    207196 SOLV     59376    TIP3     H1       HT       0.417000       1.00800           0
    207197 SOLV     59376    TIP3     H2       HT       0.417000       1.00800           0
    207198 SOLV     59377    TIP3     OH2      OT      -0.834000       15.9994           0
    207199 SOLV     59377    TIP3     H1       HT       0.417000       1.00800           0
    207200 SOLV     59377    TIP3     H2       HT       0.417000       1.00800           0
    207201 SOLV     59378    TIP3     OH2      OT      -0.834000       15.9994           0
    207202 SOLV     59378    TIP3     H1       HT       0.417000       1.00800           0
    207203 SOLV     59378    TIP3     H2       HT       0.417000       1.00800           0
    207204 SOLV     59379    TIP3     OH2      OT      -0.834000       15.9994           0
    207205 SOLV     59379    TIP3     H1       HT       0.417000       1.00800           0
    207206 SOLV     59379    TIP3     H2       HT       0.417000       1.00800           0
    207207 SOLV     59380    TIP3     OH2      OT      -0.834000       15.9994           0
    207208 SOLV     59380    TIP3     H1       HT       0.417000       1.00800           0
    207209 SOLV     59380    TIP3     H2       HT       0.417000       1.00800           0
    207210 SOLV     59381    TIP3     OH2      OT      -0.834000       15.9994           0
    207211 SOLV     59381    TIP3     H1       HT       0.417000       1.00800           0
    207212 SOLV     59381    TIP3     H2       HT       0.417000       1.00800           0
    207213 SOLV     59382    TIP3     OH2      OT      -0.834000       15.9994           0
    207214 SOLV     59382    TIP3     H1       HT       0.417000       1.00800           0
    207215 SOLV     59382    TIP3     H2       HT       0.417000       1.00800           0
    207216 SOLV     59383    TIP3     OH2      OT      -0.834000       15.9994           0
    207217 SOLV     59383    TIP3     H1       HT       0.417000       1.00800           0
    207218 SOLV     59383    TIP3     H2       HT       0.417000       1.00800           0
    207219 SOLV     59384    TIP3     OH2      OT      -0.834000       15.9994           0
    207220 SOLV     59384    TIP3     H1       HT       0.417000       1.00800           0
    207221 SOLV     59384    TIP3     H2       HT       0.417000       1.00800           0
    207222 SOLV     59385    TIP3     OH2      OT      -0.834000       15.9994           0
    207223 SOLV     59385    TIP3     H1       HT       0.417000       1.00800           0
    207224 SOLV     59385    TIP3     H2       HT       0.417000       1.00800           0
    207225 SOLV     59386    TIP3     OH2      OT      -0.834000       15.9994           0
    207226 SOLV     59386    TIP3     H1       HT       0.417000       1.00800           0
    207227 SOLV     59386    TIP3     H2       HT       0.417000       1.00800           0
    207228 SOLV     59387    TIP3     OH2      OT      -0.834000       15.9994           0
    207229 SOLV     59387    TIP3     H1       HT       0.417000       1.00800           0
    207230 SOLV     59387    TIP3     H2       HT       0.417000       1.00800           0
    207231 SOLV     59388    TIP3     OH2      OT      -0.834000       15.9994           0
    207232 SOLV     59388    TIP3     H1       HT       0.417000       1.00800           0
    207233 SOLV     59388    TIP3     H2       HT       0.417000       1.00800           0
    207234 SOLV     59389    TIP3     OH2      OT      -0.834000       15.9994           0
    207235 SOLV     59389    TIP3     H1       HT       0.417000       1.00800           0
    207236 SOLV     59389    TIP3     H2       HT       0.417000       1.00800           0
    207237 SOLV     59390    TIP3     OH2      OT      -0.834000       15.9994           0
    207238 SOLV     59390    TIP3     H1       HT       0.417000       1.00800           0
    207239 SOLV     59390    TIP3     H2       HT       0.417000       1.00800           0
    207240 SOLV     59391    TIP3     OH2      OT      -0.834000       15.9994           0
    207241 SOLV     59391    TIP3     H1       HT       0.417000       1.00800           0
    207242 SOLV     59391    TIP3     H2       HT       0.417000       1.00800           0
    207243 SOLV     59392    TIP3     OH2      OT      -0.834000       15.9994           0
    207244 SOLV     59392    TIP3     H1       HT       0.417000       1.00800           0
    207245 SOLV     59392    TIP3     H2       HT       0.417000       1.00800           0
    207246 SOLV     59393    TIP3     OH2      OT      -0.834000       15.9994           0
    207247 SOLV     59393    TIP3     H1       HT       0.417000       1.00800           0
    207248 SOLV     59393    TIP3     H2       HT       0.417000       1.00800           0
    207249 SOLV     59394    TIP3     OH2      OT      -0.834000       15.9994           0
    207250 SOLV     59394    TIP3     H1       HT       0.417000       1.00800           0
    207251 SOLV     59394    TIP3     H2       HT       0.417000       1.00800           0
    207252 SOLV     59395    TIP3     OH2      OT      -0.834000       15.9994           0
    207253 SOLV     59395    TIP3     H1       HT       0.417000       1.00800           0
    207254 SOLV     59395    TIP3     H2       HT       0.417000       1.00800           0
    207255 SOLV     59396    TIP3     OH2      OT      -0.834000       15.9994           0
    207256 SOLV     59396    TIP3     H1       HT       0.417000       1.00800           0
    207257 SOLV     59396    TIP3     H2       HT       0.417000       1.00800           0
    207258 SOLV     59397    TIP3     OH2      OT      -0.834000       15.9994           0
    207259 SOLV     59397    TIP3     H1       HT       0.417000       1.00800           0
    207260 SOLV     59397    TIP3     H2       HT       0.417000       1.00800           0
    207261 SOLV     59398    TIP3     OH2      OT      -0.834000       15.9994           0
    207262 SOLV     59398    TIP3     H1       HT       0.417000       1.00800           0
    207263 SOLV     59398    TIP3     H2       HT       0.417000       1.00800           0
    207264 SOLV     59399    TIP3     OH2      OT      -0.834000       15.9994           0
    207265 SOLV     59399    TIP3     H1       HT       0.417000       1.00800           0
    207266 SOLV     59399    TIP3     H2       HT       0.417000       1.00800           0
    207267 SOLV     59400    TIP3     OH2      OT      -0.834000       15.9994           0
    207268 SOLV     59400    TIP3     H1       HT       0.417000       1.00800           0
    207269 SOLV     59400    TIP3     H2       HT       0.417000       1.00800           0
    207270 SOLV     59401    TIP3     OH2      OT      -0.834000       15.9994           0
    207271 SOLV     59401    TIP3     H1       HT       0.417000       1.00800           0
    207272 SOLV     59401    TIP3     H2       HT       0.417000       1.00800           0
    207273 SOLV     59402    TIP3     OH2      OT      -0.834000       15.9994           0
    207274 SOLV     59402    TIP3     H1       HT       0.417000       1.00800           0
    207275 SOLV     59402    TIP3     H2       HT       0.417000       1.00800           0
    207276 SOLV     59403    TIP3     OH2      OT      -0.834000       15.9994           0
    207277 SOLV     59403    TIP3     H1       HT       0.417000       1.00800           0
    207278 SOLV     59403    TIP3     H2       HT       0.417000       1.00800           0
    207279 SOLV     59404    TIP3     OH2      OT      -0.834000       15.9994           0
    207280 SOLV     59404    TIP3     H1       HT       0.417000       1.00800           0
    207281 SOLV     59404    TIP3     H2       HT       0.417000       1.00800           0
    207282 SOLV     59405    TIP3     OH2      OT      -0.834000       15.9994           0
    207283 SOLV     59405    TIP3     H1       HT       0.417000       1.00800           0
    207284 SOLV     59405    TIP3     H2       HT       0.417000       1.00800           0
    207285 SOLV     59406    TIP3     OH2      OT      -0.834000       15.9994           0
    207286 SOLV     59406    TIP3     H1       HT       0.417000       1.00800           0
    207287 SOLV     59406    TIP3     H2       HT       0.417000       1.00800           0
    207288 SOLV     59407    TIP3     OH2      OT      -0.834000       15.9994           0
    207289 SOLV     59407    TIP3     H1       HT       0.417000       1.00800           0
    207290 SOLV     59407    TIP3     H2       HT       0.417000       1.00800           0
    207291 SOLV     59408    TIP3     OH2      OT      -0.834000       15.9994           0
    207292 SOLV     59408    TIP3     H1       HT       0.417000       1.00800           0
    207293 SOLV     59408    TIP3     H2       HT       0.417000       1.00800           0
    207294 SOLV     59409    TIP3     OH2      OT      -0.834000       15.9994           0
    207295 SOLV     59409    TIP3     H1       HT       0.417000       1.00800           0
    207296 SOLV     59409    TIP3     H2       HT       0.417000       1.00800           0
    207297 SOLV     59410    TIP3     OH2      OT      -0.834000       15.9994           0
    207298 SOLV     59410    TIP3     H1       HT       0.417000       1.00800           0
    207299 SOLV     59410    TIP3     H2       HT       0.417000       1.00800           0
    207300 SOLV     59411    TIP3     OH2      OT      -0.834000       15.9994           0
    207301 SOLV     59411    TIP3     H1       HT       0.417000       1.00800           0
    207302 SOLV     59411    TIP3     H2       HT       0.417000       1.00800           0
    207303 SOLV     59412    TIP3     OH2      OT      -0.834000       15.9994           0
    207304 SOLV     59412    TIP3     H1       HT       0.417000       1.00800           0
    207305 SOLV     59412    TIP3     H2       HT       0.417000       1.00800           0
    207306 SOLV     59413    TIP3     OH2      OT      -0.834000       15.9994           0
    207307 SOLV     59413    TIP3     H1       HT       0.417000       1.00800           0
    207308 SOLV     59413    TIP3     H2       HT       0.417000       1.00800           0
    207309 SOLV     59414    TIP3     OH2      OT      -0.834000       15.9994           0
    207310 SOLV     59414    TIP3     H1       HT       0.417000       1.00800           0
    207311 SOLV     59414    TIP3     H2       HT       0.417000       1.00800           0
    207312 SOLV     59415    TIP3     OH2      OT      -0.834000       15.9994           0
    207313 SOLV     59415    TIP3     H1       HT       0.417000       1.00800           0
    207314 SOLV     59415    TIP3     H2       HT       0.417000       1.00800           0
    207315 SOLV     59416    TIP3     OH2      OT      -0.834000       15.9994           0
    207316 SOLV     59416    TIP3     H1       HT       0.417000       1.00800           0
    207317 SOLV     59416    TIP3     H2       HT       0.417000       1.00800           0
    207318 SOLV     59417    TIP3     OH2      OT      -0.834000       15.9994           0
    207319 SOLV     59417    TIP3     H1       HT       0.417000       1.00800           0
    207320 SOLV     59417    TIP3     H2       HT       0.417000       1.00800           0
    207321 SOLV     59418    TIP3     OH2      OT      -0.834000       15.9994           0
    207322 SOLV     59418    TIP3     H1       HT       0.417000       1.00800           0
    207323 SOLV     59418    TIP3     H2       HT       0.417000       1.00800           0
    207324 SOLV     59419    TIP3     OH2      OT      -0.834000       15.9994           0
    207325 SOLV     59419    TIP3     H1       HT       0.417000       1.00800           0
    207326 SOLV     59419    TIP3     H2       HT       0.417000       1.00800           0
    207327 SOLV     59420    TIP3     OH2      OT      -0.834000       15.9994           0
    207328 SOLV     59420    TIP3     H1       HT       0.417000       1.00800           0
    207329 SOLV     59420    TIP3     H2       HT       0.417000       1.00800           0
    207330 SOLV     59421    TIP3     OH2      OT      -0.834000       15.9994           0
    207331 SOLV     59421    TIP3     H1       HT       0.417000       1.00800           0
    207332 SOLV     59421    TIP3     H2       HT       0.417000       1.00800           0
    207333 SOLV     59422    TIP3     OH2      OT      -0.834000       15.9994           0
    207334 SOLV     59422    TIP3     H1       HT       0.417000       1.00800           0
    207335 SOLV     59422    TIP3     H2       HT       0.417000       1.00800           0
    207336 SOLV     59423    TIP3     OH2      OT      -0.834000       15.9994           0
    207337 SOLV     59423    TIP3     H1       HT       0.417000       1.00800           0
    207338 SOLV     59423    TIP3     H2       HT       0.417000       1.00800           0
    207339 SOLV     59424    TIP3     OH2      OT      -0.834000       15.9994           0
    207340 SOLV     59424    TIP3     H1       HT       0.417000       1.00800           0
    207341 SOLV     59424    TIP3     H2       HT       0.417000       1.00800           0
    207342 SOLV     59425    TIP3     OH2      OT      -0.834000       15.9994           0
    207343 SOLV     59425    TIP3     H1       HT       0.417000       1.00800           0
    207344 SOLV     59425    TIP3     H2       HT       0.417000       1.00800           0
    207345 SOLV     59426    TIP3     OH2      OT      -0.834000       15.9994           0
    207346 SOLV     59426    TIP3     H1       HT       0.417000       1.00800           0
    207347 SOLV     59426    TIP3     H2       HT       0.417000       1.00800           0
    207348 SOLV     59427    TIP3     OH2      OT      -0.834000       15.9994           0
    207349 SOLV     59427    TIP3     H1       HT       0.417000       1.00800           0
    207350 SOLV     59427    TIP3     H2       HT       0.417000       1.00800           0
    207351 SOLV     59428    TIP3     OH2      OT      -0.834000       15.9994           0
    207352 SOLV     59428    TIP3     H1       HT       0.417000       1.00800           0
    207353 SOLV     59428    TIP3     H2       HT       0.417000       1.00800           0
    207354 SOLV     59429    TIP3     OH2      OT      -0.834000       15.9994           0
    207355 SOLV     59429    TIP3     H1       HT       0.417000       1.00800           0
    207356 SOLV     59429    TIP3     H2       HT       0.417000       1.00800           0
    207357 SOLV     59430    TIP3     OH2      OT      -0.834000       15.9994           0
    207358 SOLV     59430    TIP3     H1       HT       0.417000       1.00800           0
    207359 SOLV     59430    TIP3     H2       HT       0.417000       1.00800           0
    207360 SOLV     59431    TIP3     OH2      OT      -0.834000       15.9994           0
    207361 SOLV     59431    TIP3     H1       HT       0.417000       1.00800           0
    207362 SOLV     59431    TIP3     H2       HT       0.417000       1.00800           0
    207363 SOLV     59432    TIP3     OH2      OT      -0.834000       15.9994           0
    207364 SOLV     59432    TIP3     H1       HT       0.417000       1.00800           0
    207365 SOLV     59432    TIP3     H2       HT       0.417000       1.00800           0
    207366 SOLV     59433    TIP3     OH2      OT      -0.834000       15.9994           0
    207367 SOLV     59433    TIP3     H1       HT       0.417000       1.00800           0
    207368 SOLV     59433    TIP3     H2       HT       0.417000       1.00800           0
    207369 SOLV     59434    TIP3     OH2      OT      -0.834000       15.9994           0
    207370 SOLV     59434    TIP3     H1       HT       0.417000       1.00800           0
    207371 SOLV     59434    TIP3     H2       HT       0.417000       1.00800           0
    207372 SOLV     59435    TIP3     OH2      OT      -0.834000       15.9994           0
    207373 SOLV     59435    TIP3     H1       HT       0.417000       1.00800           0
    207374 SOLV     59435    TIP3     H2       HT       0.417000       1.00800           0
    207375 SOLV     59436    TIP3     OH2      OT      -0.834000       15.9994           0
    207376 SOLV     59436    TIP3     H1       HT       0.417000       1.00800           0
    207377 SOLV     59436    TIP3     H2       HT       0.417000       1.00800           0
    207378 SOLV     59437    TIP3     OH2      OT      -0.834000       15.9994           0
    207379 SOLV     59437    TIP3     H1       HT       0.417000       1.00800           0
    207380 SOLV     59437    TIP3     H2       HT       0.417000       1.00800           0
    207381 SOLV     59438    TIP3     OH2      OT      -0.834000       15.9994           0
    207382 SOLV     59438    TIP3     H1       HT       0.417000       1.00800           0
    207383 SOLV     59438    TIP3     H2       HT       0.417000       1.00800           0
    207384 SOLV     59439    TIP3     OH2      OT      -0.834000       15.9994           0
    207385 SOLV     59439    TIP3     H1       HT       0.417000       1.00800           0
    207386 SOLV     59439    TIP3     H2       HT       0.417000       1.00800           0
    207387 SOLV     59440    TIP3     OH2      OT      -0.834000       15.9994           0
    207388 SOLV     59440    TIP3     H1       HT       0.417000       1.00800           0
    207389 SOLV     59440    TIP3     H2       HT       0.417000       1.00800           0
    207390 SOLV     59441    TIP3     OH2      OT      -0.834000       15.9994           0
    207391 SOLV     59441    TIP3     H1       HT       0.417000       1.00800           0
    207392 SOLV     59441    TIP3     H2       HT       0.417000       1.00800           0
    207393 SOLV     59442    TIP3     OH2      OT      -0.834000       15.9994           0
    207394 SOLV     59442    TIP3     H1       HT       0.417000       1.00800           0
    207395 SOLV     59442    TIP3     H2       HT       0.417000       1.00800           0
    207396 SOLV     59443    TIP3     OH2      OT      -0.834000       15.9994           0
    207397 SOLV     59443    TIP3     H1       HT       0.417000       1.00800           0
    207398 SOLV     59443    TIP3     H2       HT       0.417000       1.00800           0
    207399 SOLV     59444    TIP3     OH2      OT      -0.834000       15.9994           0
    207400 SOLV     59444    TIP3     H1       HT       0.417000       1.00800           0
    207401 SOLV     59444    TIP3     H2       HT       0.417000       1.00800           0
    207402 SOLV     59445    TIP3     OH2      OT      -0.834000       15.9994           0
    207403 SOLV     59445    TIP3     H1       HT       0.417000       1.00800           0
    207404 SOLV     59445    TIP3     H2       HT       0.417000       1.00800           0
    207405 SOLV     59446    TIP3     OH2      OT      -0.834000       15.9994           0
    207406 SOLV     59446    TIP3     H1       HT       0.417000       1.00800           0
    207407 SOLV     59446    TIP3     H2       HT       0.417000       1.00800           0
    207408 SOLV     59447    TIP3     OH2      OT      -0.834000       15.9994           0
    207409 SOLV     59447    TIP3     H1       HT       0.417000       1.00800           0
    207410 SOLV     59447    TIP3     H2       HT       0.417000       1.00800           0
    207411 SOLV     59448    TIP3     OH2      OT      -0.834000       15.9994           0
    207412 SOLV     59448    TIP3     H1       HT       0.417000       1.00800           0
    207413 SOLV     59448    TIP3     H2       HT       0.417000       1.00800           0
    207414 SOLV     59449    TIP3     OH2      OT      -0.834000       15.9994           0
    207415 SOLV     59449    TIP3     H1       HT       0.417000       1.00800           0
    207416 SOLV     59449    TIP3     H2       HT       0.417000       1.00800           0
    207417 SOLV     59450    TIP3     OH2      OT      -0.834000       15.9994           0
    207418 SOLV     59450    TIP3     H1       HT       0.417000       1.00800           0
    207419 SOLV     59450    TIP3     H2       HT       0.417000       1.00800           0
    207420 SOLV     59451    TIP3     OH2      OT      -0.834000       15.9994           0
    207421 SOLV     59451    TIP3     H1       HT       0.417000       1.00800           0
    207422 SOLV     59451    TIP3     H2       HT       0.417000       1.00800           0
    207423 SOLV     59452    TIP3     OH2      OT      -0.834000       15.9994           0
    207424 SOLV     59452    TIP3     H1       HT       0.417000       1.00800           0
    207425 SOLV     59452    TIP3     H2       HT       0.417000       1.00800           0
    207426 SOLV     59453    TIP3     OH2      OT      -0.834000       15.9994           0
    207427 SOLV     59453    TIP3     H1       HT       0.417000       1.00800           0
    207428 SOLV     59453    TIP3     H2       HT       0.417000       1.00800           0
    207429 SOLV     59454    TIP3     OH2      OT      -0.834000       15.9994           0
    207430 SOLV     59454    TIP3     H1       HT       0.417000       1.00800           0
    207431 SOLV     59454    TIP3     H2       HT       0.417000       1.00800           0
    207432 SOLV     59455    TIP3     OH2      OT      -0.834000       15.9994           0
    207433 SOLV     59455    TIP3     H1       HT       0.417000       1.00800           0
    207434 SOLV     59455    TIP3     H2       HT       0.417000       1.00800           0
    207435 SOLV     59456    TIP3     OH2      OT      -0.834000       15.9994           0
    207436 SOLV     59456    TIP3     H1       HT       0.417000       1.00800           0
    207437 SOLV     59456    TIP3     H2       HT       0.417000       1.00800           0
    207438 SOLV     59457    TIP3     OH2      OT      -0.834000       15.9994           0
    207439 SOLV     59457    TIP3     H1       HT       0.417000       1.00800           0
    207440 SOLV     59457    TIP3     H2       HT       0.417000       1.00800           0
    207441 SOLV     59458    TIP3     OH2      OT      -0.834000       15.9994           0
    207442 SOLV     59458    TIP3     H1       HT       0.417000       1.00800           0
    207443 SOLV     59458    TIP3     H2       HT       0.417000       1.00800           0
    207444 SOLV     59459    TIP3     OH2      OT      -0.834000       15.9994           0
    207445 SOLV     59459    TIP3     H1       HT       0.417000       1.00800           0
    207446 SOLV     59459    TIP3     H2       HT       0.417000       1.00800           0
    207447 SOLV     59460    TIP3     OH2      OT      -0.834000       15.9994           0
    207448 SOLV     59460    TIP3     H1       HT       0.417000       1.00800           0
    207449 SOLV     59460    TIP3     H2       HT       0.417000       1.00800           0
    207450 SOLV     59461    TIP3     OH2      OT      -0.834000       15.9994           0
    207451 SOLV     59461    TIP3     H1       HT       0.417000       1.00800           0
    207452 SOLV     59461    TIP3     H2       HT       0.417000       1.00800           0
    207453 SOLV     59462    TIP3     OH2      OT      -0.834000       15.9994           0
    207454 SOLV     59462    TIP3     H1       HT       0.417000       1.00800           0
    207455 SOLV     59462    TIP3     H2       HT       0.417000       1.00800           0
    207456 SOLV     59463    TIP3     OH2      OT      -0.834000       15.9994           0
    207457 SOLV     59463    TIP3     H1       HT       0.417000       1.00800           0
    207458 SOLV     59463    TIP3     H2       HT       0.417000       1.00800           0
    207459 SOLV     59464    TIP3     OH2      OT      -0.834000       15.9994           0
    207460 SOLV     59464    TIP3     H1       HT       0.417000       1.00800           0
    207461 SOLV     59464    TIP3     H2       HT       0.417000       1.00800           0
    207462 SOLV     59465    TIP3     OH2      OT      -0.834000       15.9994           0
    207463 SOLV     59465    TIP3     H1       HT       0.417000       1.00800           0
    207464 SOLV     59465    TIP3     H2       HT       0.417000       1.00800           0
    207465 SOLV     59466    TIP3     OH2      OT      -0.834000       15.9994           0
    207466 SOLV     59466    TIP3     H1       HT       0.417000       1.00800           0
    207467 SOLV     59466    TIP3     H2       HT       0.417000       1.00800           0
    207468 SOLV     59467    TIP3     OH2      OT      -0.834000       15.9994           0
    207469 SOLV     59467    TIP3     H1       HT       0.417000       1.00800           0
    207470 SOLV     59467    TIP3     H2       HT       0.417000       1.00800           0
    207471 SOLV     59468    TIP3     OH2      OT      -0.834000       15.9994           0
    207472 SOLV     59468    TIP3     H1       HT       0.417000       1.00800           0
    207473 SOLV     59468    TIP3     H2       HT       0.417000       1.00800           0
    207474 SOLV     59469    TIP3     OH2      OT      -0.834000       15.9994           0
    207475 SOLV     59469    TIP3     H1       HT       0.417000       1.00800           0
    207476 SOLV     59469    TIP3     H2       HT       0.417000       1.00800           0
    207477 SOLV     59470    TIP3     OH2      OT      -0.834000       15.9994           0
    207478 SOLV     59470    TIP3     H1       HT       0.417000       1.00800           0
    207479 SOLV     59470    TIP3     H2       HT       0.417000       1.00800           0
    207480 SOLV     59471    TIP3     OH2      OT      -0.834000       15.9994           0
    207481 SOLV     59471    TIP3     H1       HT       0.417000       1.00800           0
    207482 SOLV     59471    TIP3     H2       HT       0.417000       1.00800           0
    207483 SOLV     59472    TIP3     OH2      OT      -0.834000       15.9994           0
    207484 SOLV     59472    TIP3     H1       HT       0.417000       1.00800           0
    207485 SOLV     59472    TIP3     H2       HT       0.417000       1.00800           0
    207486 SOLV     59473    TIP3     OH2      OT      -0.834000       15.9994           0
    207487 SOLV     59473    TIP3     H1       HT       0.417000       1.00800           0
    207488 SOLV     59473    TIP3     H2       HT       0.417000       1.00800           0
    207489 SOLV     59474    TIP3     OH2      OT      -0.834000       15.9994           0
    207490 SOLV     59474    TIP3     H1       HT       0.417000       1.00800           0
    207491 SOLV     59474    TIP3     H2       HT       0.417000       1.00800           0
    207492 SOLV     59475    TIP3     OH2      OT      -0.834000       15.9994           0
    207493 SOLV     59475    TIP3     H1       HT       0.417000       1.00800           0
    207494 SOLV     59475    TIP3     H2       HT       0.417000       1.00800           0
    207495 SOLV     59476    TIP3     OH2      OT      -0.834000       15.9994           0
    207496 SOLV     59476    TIP3     H1       HT       0.417000       1.00800           0
    207497 SOLV     59476    TIP3     H2       HT       0.417000       1.00800           0
    207498 SOLV     59477    TIP3     OH2      OT      -0.834000       15.9994           0
    207499 SOLV     59477    TIP3     H1       HT       0.417000       1.00800           0
    207500 SOLV     59477    TIP3     H2       HT       0.417000       1.00800           0
    207501 SOLV     59478    TIP3     OH2      OT      -0.834000       15.9994           0
    207502 SOLV     59478    TIP3     H1       HT       0.417000       1.00800           0
    207503 SOLV     59478    TIP3     H2       HT       0.417000       1.00800           0
    207504 SOLV     59479    TIP3     OH2      OT      -0.834000       15.9994           0
    207505 SOLV     59479    TIP3     H1       HT       0.417000       1.00800           0
    207506 SOLV     59479    TIP3     H2       HT       0.417000       1.00800           0
    207507 SOLV     59480    TIP3     OH2      OT      -0.834000       15.9994           0
    207508 SOLV     59480    TIP3     H1       HT       0.417000       1.00800           0
    207509 SOLV     59480    TIP3     H2       HT       0.417000       1.00800           0
    207510 SOLV     59481    TIP3     OH2      OT      -0.834000       15.9994           0
    207511 SOLV     59481    TIP3     H1       HT       0.417000       1.00800           0
    207512 SOLV     59481    TIP3     H2       HT       0.417000       1.00800           0
    207513 SOLV     59482    TIP3     OH2      OT      -0.834000       15.9994           0
    207514 SOLV     59482    TIP3     H1       HT       0.417000       1.00800           0
    207515 SOLV     59482    TIP3     H2       HT       0.417000       1.00800           0
    207516 SOLV     59483    TIP3     OH2      OT      -0.834000       15.9994           0
    207517 SOLV     59483    TIP3     H1       HT       0.417000       1.00800           0
    207518 SOLV     59483    TIP3     H2       HT       0.417000       1.00800           0
    207519 SOLV     59484    TIP3     OH2      OT      -0.834000       15.9994           0
    207520 SOLV     59484    TIP3     H1       HT       0.417000       1.00800           0
    207521 SOLV     59484    TIP3     H2       HT       0.417000       1.00800           0
    207522 SOLV     59485    TIP3     OH2      OT      -0.834000       15.9994           0
    207523 SOLV     59485    TIP3     H1       HT       0.417000       1.00800           0
    207524 SOLV     59485    TIP3     H2       HT       0.417000       1.00800           0
    207525 SOLV     59486    TIP3     OH2      OT      -0.834000       15.9994           0
    207526 SOLV     59486    TIP3     H1       HT       0.417000       1.00800           0
    207527 SOLV     59486    TIP3     H2       HT       0.417000       1.00800           0
    207528 SOLV     59487    TIP3     OH2      OT      -0.834000       15.9994           0
    207529 SOLV     59487    TIP3     H1       HT       0.417000       1.00800           0
    207530 SOLV     59487    TIP3     H2       HT       0.417000       1.00800           0
    207531 SOLV     59488    TIP3     OH2      OT      -0.834000       15.9994           0
    207532 SOLV     59488    TIP3     H1       HT       0.417000       1.00800           0
    207533 SOLV     59488    TIP3     H2       HT       0.417000       1.00800           0
    207534 SOLV     59489    TIP3     OH2      OT      -0.834000       15.9994           0
    207535 SOLV     59489    TIP3     H1       HT       0.417000       1.00800           0
    207536 SOLV     59489    TIP3     H2       HT       0.417000       1.00800           0
    207537 SOLV     59490    TIP3     OH2      OT      -0.834000       15.9994           0
    207538 SOLV     59490    TIP3     H1       HT       0.417000       1.00800           0
    207539 SOLV     59490    TIP3     H2       HT       0.417000       1.00800           0
    207540 SOLV     59491    TIP3     OH2      OT      -0.834000       15.9994           0
    207541 SOLV     59491    TIP3     H1       HT       0.417000       1.00800           0
    207542 SOLV     59491    TIP3     H2       HT       0.417000       1.00800           0
    207543 SOLV     59492    TIP3     OH2      OT      -0.834000       15.9994           0
    207544 SOLV     59492    TIP3     H1       HT       0.417000       1.00800           0
    207545 SOLV     59492    TIP3     H2       HT       0.417000       1.00800           0
    207546 SOLV     59493    TIP3     OH2      OT      -0.834000       15.9994           0
    207547 SOLV     59493    TIP3     H1       HT       0.417000       1.00800           0
    207548 SOLV     59493    TIP3     H2       HT       0.417000       1.00800           0
    207549 SOLV     59494    TIP3     OH2      OT      -0.834000       15.9994           0
    207550 SOLV     59494    TIP3     H1       HT       0.417000       1.00800           0
    207551 SOLV     59494    TIP3     H2       HT       0.417000       1.00800           0
    207552 SOLV     59495    TIP3     OH2      OT      -0.834000       15.9994           0
    207553 SOLV     59495    TIP3     H1       HT       0.417000       1.00800           0
    207554 SOLV     59495    TIP3     H2       HT       0.417000       1.00800           0
    207555 SOLV     59496    TIP3     OH2      OT      -0.834000       15.9994           0
    207556 SOLV     59496    TIP3     H1       HT       0.417000       1.00800           0
    207557 SOLV     59496    TIP3     H2       HT       0.417000       1.00800           0
    207558 SOLV     59497    TIP3     OH2      OT      -0.834000       15.9994           0
    207559 SOLV     59497    TIP3     H1       HT       0.417000       1.00800           0
    207560 SOLV     59497    TIP3     H2       HT       0.417000       1.00800           0
    207561 SOLV     59498    TIP3     OH2      OT      -0.834000       15.9994           0
    207562 SOLV     59498    TIP3     H1       HT       0.417000       1.00800           0
    207563 SOLV     59498    TIP3     H2       HT       0.417000       1.00800           0
    207564 SOLV     59499    TIP3     OH2      OT      -0.834000       15.9994           0
    207565 SOLV     59499    TIP3     H1       HT       0.417000       1.00800           0
    207566 SOLV     59499    TIP3     H2       HT       0.417000       1.00800           0
    207567 SOLV     59500    TIP3     OH2      OT      -0.834000       15.9994           0
    207568 SOLV     59500    TIP3     H1       HT       0.417000       1.00800           0
    207569 SOLV     59500    TIP3     H2       HT       0.417000       1.00800           0
    207570 SOLV     59501    TIP3     OH2      OT      -0.834000       15.9994           0
    207571 SOLV     59501    TIP3     H1       HT       0.417000       1.00800           0
    207572 SOLV     59501    TIP3     H2       HT       0.417000       1.00800           0
    207573 SOLV     59502    TIP3     OH2      OT      -0.834000       15.9994           0
    207574 SOLV     59502    TIP3     H1       HT       0.417000       1.00800           0
    207575 SOLV     59502    TIP3     H2       HT       0.417000       1.00800           0
    207576 SOLV     59503    TIP3     OH2      OT      -0.834000       15.9994           0
    207577 SOLV     59503    TIP3     H1       HT       0.417000       1.00800           0
    207578 SOLV     59503    TIP3     H2       HT       0.417000       1.00800           0
    207579 SOLV     59504    TIP3     OH2      OT      -0.834000       15.9994           0
    207580 SOLV     59504    TIP3     H1       HT       0.417000       1.00800           0
    207581 SOLV     59504    TIP3     H2       HT       0.417000       1.00800           0
    207582 SOLV     59505    TIP3     OH2      OT      -0.834000       15.9994           0
    207583 SOLV     59505    TIP3     H1       HT       0.417000       1.00800           0
    207584 SOLV     59505    TIP3     H2       HT       0.417000       1.00800           0
    207585 SOLV     59506    TIP3     OH2      OT      -0.834000       15.9994           0
    207586 SOLV     59506    TIP3     H1       HT       0.417000       1.00800           0
    207587 SOLV     59506    TIP3     H2       HT       0.417000       1.00800           0
    207588 SOLV     59507    TIP3     OH2      OT      -0.834000       15.9994           0
    207589 SOLV     59507    TIP3     H1       HT       0.417000       1.00800           0
    207590 SOLV     59507    TIP3     H2       HT       0.417000       1.00800           0
    207591 SOLV     59508    TIP3     OH2      OT      -0.834000       15.9994           0
    207592 SOLV     59508    TIP3     H1       HT       0.417000       1.00800           0
    207593 SOLV     59508    TIP3     H2       HT       0.417000       1.00800           0
    207594 SOLV     59509    TIP3     OH2      OT      -0.834000       15.9994           0
    207595 SOLV     59509    TIP3     H1       HT       0.417000       1.00800           0
    207596 SOLV     59509    TIP3     H2       HT       0.417000       1.00800           0
    207597 SOLV     59510    TIP3     OH2      OT      -0.834000       15.9994           0
    207598 SOLV     59510    TIP3     H1       HT       0.417000       1.00800           0
    207599 SOLV     59510    TIP3     H2       HT       0.417000       1.00800           0
    207600 SOLV     59511    TIP3     OH2      OT      -0.834000       15.9994           0
    207601 SOLV     59511    TIP3     H1       HT       0.417000       1.00800           0
    207602 SOLV     59511    TIP3     H2       HT       0.417000       1.00800           0
    207603 SOLV     59512    TIP3     OH2      OT      -0.834000       15.9994           0
    207604 SOLV     59512    TIP3     H1       HT       0.417000       1.00800           0
    207605 SOLV     59512    TIP3     H2       HT       0.417000       1.00800           0
    207606 SOLV     59513    TIP3     OH2      OT      -0.834000       15.9994           0
    207607 SOLV     59513    TIP3     H1       HT       0.417000       1.00800           0
    207608 SOLV     59513    TIP3     H2       HT       0.417000       1.00800           0
    207609 SOLV     59514    TIP3     OH2      OT      -0.834000       15.9994           0
    207610 SOLV     59514    TIP3     H1       HT       0.417000       1.00800           0
    207611 SOLV     59514    TIP3     H2       HT       0.417000       1.00800           0
    207612 SOLV     59515    TIP3     OH2      OT      -0.834000       15.9994           0
    207613 SOLV     59515    TIP3     H1       HT       0.417000       1.00800           0
    207614 SOLV     59515    TIP3     H2       HT       0.417000       1.00800           0
    207615 SOLV     59516    TIP3     OH2      OT      -0.834000       15.9994           0
    207616 SOLV     59516    TIP3     H1       HT       0.417000       1.00800           0
    207617 SOLV     59516    TIP3     H2       HT       0.417000       1.00800           0
    207618 SOLV     59517    TIP3     OH2      OT      -0.834000       15.9994           0
    207619 SOLV     59517    TIP3     H1       HT       0.417000       1.00800           0
    207620 SOLV     59517    TIP3     H2       HT       0.417000       1.00800           0
    207621 SOLV     59518    TIP3     OH2      OT      -0.834000       15.9994           0
    207622 SOLV     59518    TIP3     H1       HT       0.417000       1.00800           0
    207623 SOLV     59518    TIP3     H2       HT       0.417000       1.00800           0
    207624 SOLV     59519    TIP3     OH2      OT      -0.834000       15.9994           0
    207625 SOLV     59519    TIP3     H1       HT       0.417000       1.00800           0
    207626 SOLV     59519    TIP3     H2       HT       0.417000       1.00800           0
    207627 SOLV     59520    TIP3     OH2      OT      -0.834000       15.9994           0
    207628 SOLV     59520    TIP3     H1       HT       0.417000       1.00800           0
    207629 SOLV     59520    TIP3     H2       HT       0.417000       1.00800           0
    207630 SOLV     59521    TIP3     OH2      OT      -0.834000       15.9994           0
    207631 SOLV     59521    TIP3     H1       HT       0.417000       1.00800           0
    207632 SOLV     59521    TIP3     H2       HT       0.417000       1.00800           0
    207633 SOLV     59522    TIP3     OH2      OT      -0.834000       15.9994           0
    207634 SOLV     59522    TIP3     H1       HT       0.417000       1.00800           0
    207635 SOLV     59522    TIP3     H2       HT       0.417000       1.00800           0
    207636 SOLV     59523    TIP3     OH2      OT      -0.834000       15.9994           0
    207637 SOLV     59523    TIP3     H1       HT       0.417000       1.00800           0
    207638 SOLV     59523    TIP3     H2       HT       0.417000       1.00800           0
    207639 SOLV     59524    TIP3     OH2      OT      -0.834000       15.9994           0
    207640 SOLV     59524    TIP3     H1       HT       0.417000       1.00800           0
    207641 SOLV     59524    TIP3     H2       HT       0.417000       1.00800           0
    207642 SOLV     59525    TIP3     OH2      OT      -0.834000       15.9994           0
    207643 SOLV     59525    TIP3     H1       HT       0.417000       1.00800           0
    207644 SOLV     59525    TIP3     H2       HT       0.417000       1.00800           0
    207645 SOLV     59526    TIP3     OH2      OT      -0.834000       15.9994           0
    207646 SOLV     59526    TIP3     H1       HT       0.417000       1.00800           0
    207647 SOLV     59526    TIP3     H2       HT       0.417000       1.00800           0
    207648 SOLV     59527    TIP3     OH2      OT      -0.834000       15.9994           0
    207649 SOLV     59527    TIP3     H1       HT       0.417000       1.00800           0
    207650 SOLV     59527    TIP3     H2       HT       0.417000       1.00800           0
    207651 SOLV     59528    TIP3     OH2      OT      -0.834000       15.9994           0
    207652 SOLV     59528    TIP3     H1       HT       0.417000       1.00800           0
    207653 SOLV     59528    TIP3     H2       HT       0.417000       1.00800           0
    207654 SOLV     59529    TIP3     OH2      OT      -0.834000       15.9994           0
    207655 SOLV     59529    TIP3     H1       HT       0.417000       1.00800           0
    207656 SOLV     59529    TIP3     H2       HT       0.417000       1.00800           0
    207657 SOLV     59530    TIP3     OH2      OT      -0.834000       15.9994           0
    207658 SOLV     59530    TIP3     H1       HT       0.417000       1.00800           0
    207659 SOLV     59530    TIP3     H2       HT       0.417000       1.00800           0
    207660 SOLV     59531    TIP3     OH2      OT      -0.834000       15.9994           0
    207661 SOLV     59531    TIP3     H1       HT       0.417000       1.00800           0
    207662 SOLV     59531    TIP3     H2       HT       0.417000       1.00800           0
    207663 SOLV     59532    TIP3     OH2      OT      -0.834000       15.9994           0
    207664 SOLV     59532    TIP3     H1       HT       0.417000       1.00800           0
    207665 SOLV     59532    TIP3     H2       HT       0.417000       1.00800           0
    207666 SOLV     59533    TIP3     OH2      OT      -0.834000       15.9994           0
    207667 SOLV     59533    TIP3     H1       HT       0.417000       1.00800           0
    207668 SOLV     59533    TIP3     H2       HT       0.417000       1.00800           0
    207669 SOLV     59534    TIP3     OH2      OT      -0.834000       15.9994           0
    207670 SOLV     59534    TIP3     H1       HT       0.417000       1.00800           0
    207671 SOLV     59534    TIP3     H2       HT       0.417000       1.00800           0
    207672 SOLV     59535    TIP3     OH2      OT      -0.834000       15.9994           0
    207673 SOLV     59535    TIP3     H1       HT       0.417000       1.00800           0
    207674 SOLV     59535    TIP3     H2       HT       0.417000       1.00800           0
    207675 SOLV     59536    TIP3     OH2      OT      -0.834000       15.9994           0
    207676 SOLV     59536    TIP3     H1       HT       0.417000       1.00800           0
    207677 SOLV     59536    TIP3     H2       HT       0.417000       1.00800           0
    207678 SOLV     59537    TIP3     OH2      OT      -0.834000       15.9994           0
    207679 SOLV     59537    TIP3     H1       HT       0.417000       1.00800           0
    207680 SOLV     59537    TIP3     H2       HT       0.417000       1.00800           0
    207681 SOLV     59538    TIP3     OH2      OT      -0.834000       15.9994           0
    207682 SOLV     59538    TIP3     H1       HT       0.417000       1.00800           0
    207683 SOLV     59538    TIP3     H2       HT       0.417000       1.00800           0
    207684 SOLV     59539    TIP3     OH2      OT      -0.834000       15.9994           0
    207685 SOLV     59539    TIP3     H1       HT       0.417000       1.00800           0
    207686 SOLV     59539    TIP3     H2       HT       0.417000       1.00800           0
    207687 SOLV     59540    TIP3     OH2      OT      -0.834000       15.9994           0
    207688 SOLV     59540    TIP3     H1       HT       0.417000       1.00800           0
    207689 SOLV     59540    TIP3     H2       HT       0.417000       1.00800           0
    207690 SOLV     59541    TIP3     OH2      OT      -0.834000       15.9994           0
    207691 SOLV     59541    TIP3     H1       HT       0.417000       1.00800           0
    207692 SOLV     59541    TIP3     H2       HT       0.417000       1.00800           0
    207693 SOLV     59542    TIP3     OH2      OT      -0.834000       15.9994           0
    207694 SOLV     59542    TIP3     H1       HT       0.417000       1.00800           0
    207695 SOLV     59542    TIP3     H2       HT       0.417000       1.00800           0
    207696 SOLV     59543    TIP3     OH2      OT      -0.834000       15.9994           0
    207697 SOLV     59543    TIP3     H1       HT       0.417000       1.00800           0
    207698 SOLV     59543    TIP3     H2       HT       0.417000       1.00800           0
    207699 SOLV     59544    TIP3     OH2      OT      -0.834000       15.9994           0
    207700 SOLV     59544    TIP3     H1       HT       0.417000       1.00800           0
    207701 SOLV     59544    TIP3     H2       HT       0.417000       1.00800           0
    207702 SOLV     59545    TIP3     OH2      OT      -0.834000       15.9994           0
    207703 SOLV     59545    TIP3     H1       HT       0.417000       1.00800           0
    207704 SOLV     59545    TIP3     H2       HT       0.417000       1.00800           0
    207705 SOLV     59546    TIP3     OH2      OT      -0.834000       15.9994           0
    207706 SOLV     59546    TIP3     H1       HT       0.417000       1.00800           0
    207707 SOLV     59546    TIP3     H2       HT       0.417000       1.00800           0
    207708 SOLV     59547    TIP3     OH2      OT      -0.834000       15.9994           0
    207709 SOLV     59547    TIP3     H1       HT       0.417000       1.00800           0
    207710 SOLV     59547    TIP3     H2       HT       0.417000       1.00800           0
    207711 SOLV     59548    TIP3     OH2      OT      -0.834000       15.9994           0
    207712 SOLV     59548    TIP3     H1       HT       0.417000       1.00800           0
    207713 SOLV     59548    TIP3     H2       HT       0.417000       1.00800           0
    207714 SOLV     59549    TIP3     OH2      OT      -0.834000       15.9994           0
    207715 SOLV     59549    TIP3     H1       HT       0.417000       1.00800           0
    207716 SOLV     59549    TIP3     H2       HT       0.417000       1.00800           0
    207717 SOLV     59550    TIP3     OH2      OT      -0.834000       15.9994           0
    207718 SOLV     59550    TIP3     H1       HT       0.417000       1.00800           0
    207719 SOLV     59550    TIP3     H2       HT       0.417000       1.00800           0
    207720 SOLV     59551    TIP3     OH2      OT      -0.834000       15.9994           0
    207721 SOLV     59551    TIP3     H1       HT       0.417000       1.00800           0
    207722 SOLV     59551    TIP3     H2       HT       0.417000       1.00800           0
    207723 SOLV     59552    TIP3     OH2      OT      -0.834000       15.9994           0
    207724 SOLV     59552    TIP3     H1       HT       0.417000       1.00800           0
    207725 SOLV     59552    TIP3     H2       HT       0.417000       1.00800           0
    207726 SOLV     59553    TIP3     OH2      OT      -0.834000       15.9994           0
    207727 SOLV     59553    TIP3     H1       HT       0.417000       1.00800           0
    207728 SOLV     59553    TIP3     H2       HT       0.417000       1.00800           0
    207729 SOLV     59554    TIP3     OH2      OT      -0.834000       15.9994           0
    207730 SOLV     59554    TIP3     H1       HT       0.417000       1.00800           0
    207731 SOLV     59554    TIP3     H2       HT       0.417000       1.00800           0
    207732 SOLV     59555    TIP3     OH2      OT      -0.834000       15.9994           0
    207733 SOLV     59555    TIP3     H1       HT       0.417000       1.00800           0
    207734 SOLV     59555    TIP3     H2       HT       0.417000       1.00800           0
    207735 SOLV     59556    TIP3     OH2      OT      -0.834000       15.9994           0
    207736 SOLV     59556    TIP3     H1       HT       0.417000       1.00800           0
    207737 SOLV     59556    TIP3     H2       HT       0.417000       1.00800           0
    207738 SOLV     59557    TIP3     OH2      OT      -0.834000       15.9994           0
    207739 SOLV     59557    TIP3     H1       HT       0.417000       1.00800           0
    207740 SOLV     59557    TIP3     H2       HT       0.417000       1.00800           0
    207741 SOLV     59558    TIP3     OH2      OT      -0.834000       15.9994           0
    207742 SOLV     59558    TIP3     H1       HT       0.417000       1.00800           0
    207743 SOLV     59558    TIP3     H2       HT       0.417000       1.00800           0
    207744 SOLV     59559    TIP3     OH2      OT      -0.834000       15.9994           0
    207745 SOLV     59559    TIP3     H1       HT       0.417000       1.00800           0
    207746 SOLV     59559    TIP3     H2       HT       0.417000       1.00800           0
    207747 SOLV     59560    TIP3     OH2      OT      -0.834000       15.9994           0
    207748 SOLV     59560    TIP3     H1       HT       0.417000       1.00800           0
    207749 SOLV     59560    TIP3     H2       HT       0.417000       1.00800           0
    207750 SOLV     59561    TIP3     OH2      OT      -0.834000       15.9994           0
    207751 SOLV     59561    TIP3     H1       HT       0.417000       1.00800           0
    207752 SOLV     59561    TIP3     H2       HT       0.417000       1.00800           0
    207753 SOLV     59562    TIP3     OH2      OT      -0.834000       15.9994           0
    207754 SOLV     59562    TIP3     H1       HT       0.417000       1.00800           0
    207755 SOLV     59562    TIP3     H2       HT       0.417000       1.00800           0
    207756 SOLV     59563    TIP3     OH2      OT      -0.834000       15.9994           0
    207757 SOLV     59563    TIP3     H1       HT       0.417000       1.00800           0
    207758 SOLV     59563    TIP3     H2       HT       0.417000       1.00800           0
    207759 SOLV     59564    TIP3     OH2      OT      -0.834000       15.9994           0
    207760 SOLV     59564    TIP3     H1       HT       0.417000       1.00800           0
    207761 SOLV     59564    TIP3     H2       HT       0.417000       1.00800           0
    207762 SOLV     59565    TIP3     OH2      OT      -0.834000       15.9994           0
    207763 SOLV     59565    TIP3     H1       HT       0.417000       1.00800           0
    207764 SOLV     59565    TIP3     H2       HT       0.417000       1.00800           0
    207765 SOLV     59566    TIP3     OH2      OT      -0.834000       15.9994           0
    207766 SOLV     59566    TIP3     H1       HT       0.417000       1.00800           0
    207767 SOLV     59566    TIP3     H2       HT       0.417000       1.00800           0
    207768 SOLV     59567    TIP3     OH2      OT      -0.834000       15.9994           0
    207769 SOLV     59567    TIP3     H1       HT       0.417000       1.00800           0
    207770 SOLV     59567    TIP3     H2       HT       0.417000       1.00800           0
    207771 SOLV     59568    TIP3     OH2      OT      -0.834000       15.9994           0
    207772 SOLV     59568    TIP3     H1       HT       0.417000       1.00800           0
    207773 SOLV     59568    TIP3     H2       HT       0.417000       1.00800           0
    207774 SOLV     59569    TIP3     OH2      OT      -0.834000       15.9994           0
    207775 SOLV     59569    TIP3     H1       HT       0.417000       1.00800           0
    207776 SOLV     59569    TIP3     H2       HT       0.417000       1.00800           0
    207777 SOLV     59570    TIP3     OH2      OT      -0.834000       15.9994           0
    207778 SOLV     59570    TIP3     H1       HT       0.417000       1.00800           0
    207779 SOLV     59570    TIP3     H2       HT       0.417000       1.00800           0
    207780 SOLV     59571    TIP3     OH2      OT      -0.834000       15.9994           0
    207781 SOLV     59571    TIP3     H1       HT       0.417000       1.00800           0
    207782 SOLV     59571    TIP3     H2       HT       0.417000       1.00800           0
    207783 SOLV     59572    TIP3     OH2      OT      -0.834000       15.9994           0
    207784 SOLV     59572    TIP3     H1       HT       0.417000       1.00800           0
    207785 SOLV     59572    TIP3     H2       HT       0.417000       1.00800           0
    207786 SOLV     59573    TIP3     OH2      OT      -0.834000       15.9994           0
    207787 SOLV     59573    TIP3     H1       HT       0.417000       1.00800           0
    207788 SOLV     59573    TIP3     H2       HT       0.417000       1.00800           0
    207789 SOLV     59574    TIP3     OH2      OT      -0.834000       15.9994           0
    207790 SOLV     59574    TIP3     H1       HT       0.417000       1.00800           0
    207791 SOLV     59574    TIP3     H2       HT       0.417000       1.00800           0
    207792 SOLV     59575    TIP3     OH2      OT      -0.834000       15.9994           0
    207793 SOLV     59575    TIP3     H1       HT       0.417000       1.00800           0
    207794 SOLV     59575    TIP3     H2       HT       0.417000       1.00800           0
    207795 SOLV     59576    TIP3     OH2      OT      -0.834000       15.9994           0
    207796 SOLV     59576    TIP3     H1       HT       0.417000       1.00800           0
    207797 SOLV     59576    TIP3     H2       HT       0.417000       1.00800           0
    207798 SOLV     59577    TIP3     OH2      OT      -0.834000       15.9994           0
    207799 SOLV     59577    TIP3     H1       HT       0.417000       1.00800           0
    207800 SOLV     59577    TIP3     H2       HT       0.417000       1.00800           0
    207801 SOLV     59578    TIP3     OH2      OT      -0.834000       15.9994           0
    207802 SOLV     59578    TIP3     H1       HT       0.417000       1.00800           0
    207803 SOLV     59578    TIP3     H2       HT       0.417000       1.00800           0
    207804 SOLV     59579    TIP3     OH2      OT      -0.834000       15.9994           0
    207805 SOLV     59579    TIP3     H1       HT       0.417000       1.00800           0
    207806 SOLV     59579    TIP3     H2       HT       0.417000       1.00800           0
    207807 SOLV     59580    TIP3     OH2      OT      -0.834000       15.9994           0
    207808 SOLV     59580    TIP3     H1       HT       0.417000       1.00800           0
    207809 SOLV     59580    TIP3     H2       HT       0.417000       1.00800           0
    207810 SOLV     59581    TIP3     OH2      OT      -0.834000       15.9994           0
    207811 SOLV     59581    TIP3     H1       HT       0.417000       1.00800           0
    207812 SOLV     59581    TIP3     H2       HT       0.417000       1.00800           0
    207813 SOLV     59582    TIP3     OH2      OT      -0.834000       15.9994           0
    207814 SOLV     59582    TIP3     H1       HT       0.417000       1.00800           0
    207815 SOLV     59582    TIP3     H2       HT       0.417000       1.00800           0
    207816 SOLV     59583    TIP3     OH2      OT      -0.834000       15.9994           0
    207817 SOLV     59583    TIP3     H1       HT       0.417000       1.00800           0
    207818 SOLV     59583    TIP3     H2       HT       0.417000       1.00800           0
    207819 SOLV     59584    TIP3     OH2      OT      -0.834000       15.9994           0
    207820 SOLV     59584    TIP3     H1       HT       0.417000       1.00800           0
    207821 SOLV     59584    TIP3     H2       HT       0.417000       1.00800           0
    207822 SOLV     59585    TIP3     OH2      OT      -0.834000       15.9994           0
    207823 SOLV     59585    TIP3     H1       HT       0.417000       1.00800           0
    207824 SOLV     59585    TIP3     H2       HT       0.417000       1.00800           0
    207825 SOLV     59586    TIP3     OH2      OT      -0.834000       15.9994           0
    207826 SOLV     59586    TIP3     H1       HT       0.417000       1.00800           0
    207827 SOLV     59586    TIP3     H2       HT       0.417000       1.00800           0
    207828 SOLV     59587    TIP3     OH2      OT      -0.834000       15.9994           0
    207829 SOLV     59587    TIP3     H1       HT       0.417000       1.00800           0
    207830 SOLV     59587    TIP3     H2       HT       0.417000       1.00800           0
    207831 SOLV     59588    TIP3     OH2      OT      -0.834000       15.9994           0
    207832 SOLV     59588    TIP3     H1       HT       0.417000       1.00800           0
    207833 SOLV     59588    TIP3     H2       HT       0.417000       1.00800           0
    207834 SOLV     59589    TIP3     OH2      OT      -0.834000       15.9994           0
    207835 SOLV     59589    TIP3     H1       HT       0.417000       1.00800           0
    207836 SOLV     59589    TIP3     H2       HT       0.417000       1.00800           0
    207837 SOLV     59590    TIP3     OH2      OT      -0.834000       15.9994           0
    207838 SOLV     59590    TIP3     H1       HT       0.417000       1.00800           0
    207839 SOLV     59590    TIP3     H2       HT       0.417000       1.00800           0
    207840 SOLV     59591    TIP3     OH2      OT      -0.834000       15.9994           0
    207841 SOLV     59591    TIP3     H1       HT       0.417000       1.00800           0
    207842 SOLV     59591    TIP3     H2       HT       0.417000       1.00800           0
    207843 SOLV     59592    TIP3     OH2      OT      -0.834000       15.9994           0
    207844 SOLV     59592    TIP3     H1       HT       0.417000       1.00800           0
    207845 SOLV     59592    TIP3     H2       HT       0.417000       1.00800           0
    207846 SOLV     59593    TIP3     OH2      OT      -0.834000       15.9994           0
    207847 SOLV     59593    TIP3     H1       HT       0.417000       1.00800           0
    207848 SOLV     59593    TIP3     H2       HT       0.417000       1.00800           0
    207849 SOLV     59594    TIP3     OH2      OT      -0.834000       15.9994           0
    207850 SOLV     59594    TIP3     H1       HT       0.417000       1.00800           0
    207851 SOLV     59594    TIP3     H2       HT       0.417000       1.00800           0
    207852 SOLV     59595    TIP3     OH2      OT      -0.834000       15.9994           0
    207853 SOLV     59595    TIP3     H1       HT       0.417000       1.00800           0
    207854 SOLV     59595    TIP3     H2       HT       0.417000       1.00800           0
    207855 SOLV     59596    TIP3     OH2      OT      -0.834000       15.9994           0
    207856 SOLV     59596    TIP3     H1       HT       0.417000       1.00800           0
    207857 SOLV     59596    TIP3     H2       HT       0.417000       1.00800           0
    207858 SOLV     59597    TIP3     OH2      OT      -0.834000       15.9994           0
    207859 SOLV     59597    TIP3     H1       HT       0.417000       1.00800           0
    207860 SOLV     59597    TIP3     H2       HT       0.417000       1.00800           0
    207861 SOLV     59598    TIP3     OH2      OT      -0.834000       15.9994           0
    207862 SOLV     59598    TIP3     H1       HT       0.417000       1.00800           0
    207863 SOLV     59598    TIP3     H2       HT       0.417000       1.00800           0
    207864 SOLV     59599    TIP3     OH2      OT      -0.834000       15.9994           0
    207865 SOLV     59599    TIP3     H1       HT       0.417000       1.00800           0
    207866 SOLV     59599    TIP3     H2       HT       0.417000       1.00800           0
    207867 SOLV     59600    TIP3     OH2      OT      -0.834000       15.9994           0
    207868 SOLV     59600    TIP3     H1       HT       0.417000       1.00800           0
    207869 SOLV     59600    TIP3     H2       HT       0.417000       1.00800           0
    207870 SOLV     59601    TIP3     OH2      OT      -0.834000       15.9994           0
    207871 SOLV     59601    TIP3     H1       HT       0.417000       1.00800           0
    207872 SOLV     59601    TIP3     H2       HT       0.417000       1.00800           0
    207873 SOLV     59602    TIP3     OH2      OT      -0.834000       15.9994           0
    207874 SOLV     59602    TIP3     H1       HT       0.417000       1.00800           0
    207875 SOLV     59602    TIP3     H2       HT       0.417000       1.00800           0
    207876 SOLV     59603    TIP3     OH2      OT      -0.834000       15.9994           0
    207877 SOLV     59603    TIP3     H1       HT       0.417000       1.00800           0
    207878 SOLV     59603    TIP3     H2       HT       0.417000       1.00800           0
    207879 SOLV     59604    TIP3     OH2      OT      -0.834000       15.9994           0
    207880 SOLV     59604    TIP3     H1       HT       0.417000       1.00800           0
    207881 SOLV     59604    TIP3     H2       HT       0.417000       1.00800           0
    207882 SOLV     59605    TIP3     OH2      OT      -0.834000       15.9994           0
    207883 SOLV     59605    TIP3     H1       HT       0.417000       1.00800           0
    207884 SOLV     59605    TIP3     H2       HT       0.417000       1.00800           0
    207885 SOLV     59606    TIP3     OH2      OT      -0.834000       15.9994           0
    207886 SOLV     59606    TIP3     H1       HT       0.417000       1.00800           0
    207887 SOLV     59606    TIP3     H2       HT       0.417000       1.00800           0
    207888 SOLV     59607    TIP3     OH2      OT      -0.834000       15.9994           0
    207889 SOLV     59607    TIP3     H1       HT       0.417000       1.00800           0
    207890 SOLV     59607    TIP3     H2       HT       0.417000       1.00800           0
    207891 SOLV     59608    TIP3     OH2      OT      -0.834000       15.9994           0
    207892 SOLV     59608    TIP3     H1       HT       0.417000       1.00800           0
    207893 SOLV     59608    TIP3     H2       HT       0.417000       1.00800           0
    207894 SOLV     59609    TIP3     OH2      OT      -0.834000       15.9994           0
    207895 SOLV     59609    TIP3     H1       HT       0.417000       1.00800           0
    207896 SOLV     59609    TIP3     H2       HT       0.417000       1.00800           0
    207897 SOLV     59610    TIP3     OH2      OT      -0.834000       15.9994           0
    207898 SOLV     59610    TIP3     H1       HT       0.417000       1.00800           0
    207899 SOLV     59610    TIP3     H2       HT       0.417000       1.00800           0
    207900 SOLV     59611    TIP3     OH2      OT      -0.834000       15.9994           0
    207901 SOLV     59611    TIP3     H1       HT       0.417000       1.00800           0
    207902 SOLV     59611    TIP3     H2       HT       0.417000       1.00800           0
    207903 SOLV     59612    TIP3     OH2      OT      -0.834000       15.9994           0
    207904 SOLV     59612    TIP3     H1       HT       0.417000       1.00800           0
    207905 SOLV     59612    TIP3     H2       HT       0.417000       1.00800           0
    207906 SOLV     59613    TIP3     OH2      OT      -0.834000       15.9994           0
    207907 SOLV     59613    TIP3     H1       HT       0.417000       1.00800           0
    207908 SOLV     59613    TIP3     H2       HT       0.417000       1.00800           0
    207909 SOLV     59614    TIP3     OH2      OT      -0.834000       15.9994           0
    207910 SOLV     59614    TIP3     H1       HT       0.417000       1.00800           0
    207911 SOLV     59614    TIP3     H2       HT       0.417000       1.00800           0
    207912 SOLV     59615    TIP3     OH2      OT      -0.834000       15.9994           0
    207913 SOLV     59615    TIP3     H1       HT       0.417000       1.00800           0
    207914 SOLV     59615    TIP3     H2       HT       0.417000       1.00800           0
    207915 SOLV     59616    TIP3     OH2      OT      -0.834000       15.9994           0
    207916 SOLV     59616    TIP3     H1       HT       0.417000       1.00800           0
    207917 SOLV     59616    TIP3     H2       HT       0.417000       1.00800           0
    207918 SOLV     59617    TIP3     OH2      OT      -0.834000       15.9994           0
    207919 SOLV     59617    TIP3     H1       HT       0.417000       1.00800           0
    207920 SOLV     59617    TIP3     H2       HT       0.417000       1.00800           0
    207921 SOLV     59618    TIP3     OH2      OT      -0.834000       15.9994           0
    207922 SOLV     59618    TIP3     H1       HT       0.417000       1.00800           0
    207923 SOLV     59618    TIP3     H2       HT       0.417000       1.00800           0
    207924 SOLV     59619    TIP3     OH2      OT      -0.834000       15.9994           0
    207925 SOLV     59619    TIP3     H1       HT       0.417000       1.00800           0
    207926 SOLV     59619    TIP3     H2       HT       0.417000       1.00800           0
    207927 SOLV     59620    TIP3     OH2      OT      -0.834000       15.9994           0
    207928 SOLV     59620    TIP3     H1       HT       0.417000       1.00800           0
    207929 SOLV     59620    TIP3     H2       HT       0.417000       1.00800           0
    207930 SOLV     59621    TIP3     OH2      OT      -0.834000       15.9994           0
    207931 SOLV     59621    TIP3     H1       HT       0.417000       1.00800           0
    207932 SOLV     59621    TIP3     H2       HT       0.417000       1.00800           0
    207933 SOLV     59622    TIP3     OH2      OT      -0.834000       15.9994           0
    207934 SOLV     59622    TIP3     H1       HT       0.417000       1.00800           0
    207935 SOLV     59622    TIP3     H2       HT       0.417000       1.00800           0
    207936 SOLV     59623    TIP3     OH2      OT      -0.834000       15.9994           0
    207937 SOLV     59623    TIP3     H1       HT       0.417000       1.00800           0
    207938 SOLV     59623    TIP3     H2       HT       0.417000       1.00800           0
    207939 SOLV     59624    TIP3     OH2      OT      -0.834000       15.9994           0
    207940 SOLV     59624    TIP3     H1       HT       0.417000       1.00800           0
    207941 SOLV     59624    TIP3     H2       HT       0.417000       1.00800           0
    207942 SOLV     59625    TIP3     OH2      OT      -0.834000       15.9994           0
    207943 SOLV     59625    TIP3     H1       HT       0.417000       1.00800           0
    207944 SOLV     59625    TIP3     H2       HT       0.417000       1.00800           0
    207945 SOLV     59626    TIP3     OH2      OT      -0.834000       15.9994           0
    207946 SOLV     59626    TIP3     H1       HT       0.417000       1.00800           0
    207947 SOLV     59626    TIP3     H2       HT       0.417000       1.00800           0
    207948 SOLV     59627    TIP3     OH2      OT      -0.834000       15.9994           0
    207949 SOLV     59627    TIP3     H1       HT       0.417000       1.00800           0
    207950 SOLV     59627    TIP3     H2       HT       0.417000       1.00800           0
    207951 SOLV     59628    TIP3     OH2      OT      -0.834000       15.9994           0
    207952 SOLV     59628    TIP3     H1       HT       0.417000       1.00800           0
    207953 SOLV     59628    TIP3     H2       HT       0.417000       1.00800           0
    207954 SOLV     59629    TIP3     OH2      OT      -0.834000       15.9994           0
    207955 SOLV     59629    TIP3     H1       HT       0.417000       1.00800           0
    207956 SOLV     59629    TIP3     H2       HT       0.417000       1.00800           0
    207957 SOLV     59630    TIP3     OH2      OT      -0.834000       15.9994           0
    207958 SOLV     59630    TIP3     H1       HT       0.417000       1.00800           0
    207959 SOLV     59630    TIP3     H2       HT       0.417000       1.00800           0
    207960 SOLV     59631    TIP3     OH2      OT      -0.834000       15.9994           0
    207961 SOLV     59631    TIP3     H1       HT       0.417000       1.00800           0
    207962 SOLV     59631    TIP3     H2       HT       0.417000       1.00800           0
    207963 SOLV     59632    TIP3     OH2      OT      -0.834000       15.9994           0
    207964 SOLV     59632    TIP3     H1       HT       0.417000       1.00800           0
    207965 SOLV     59632    TIP3     H2       HT       0.417000       1.00800           0
    207966 SOLV     59633    TIP3     OH2      OT      -0.834000       15.9994           0
    207967 SOLV     59633    TIP3     H1       HT       0.417000       1.00800           0
    207968 SOLV     59633    TIP3     H2       HT       0.417000       1.00800           0
    207969 SOLV     59634    TIP3     OH2      OT      -0.834000       15.9994           0
    207970 SOLV     59634    TIP3     H1       HT       0.417000       1.00800           0
    207971 SOLV     59634    TIP3     H2       HT       0.417000       1.00800           0
    207972 SOLV     59635    TIP3     OH2      OT      -0.834000       15.9994           0
    207973 SOLV     59635    TIP3     H1       HT       0.417000       1.00800           0
    207974 SOLV     59635    TIP3     H2       HT       0.417000       1.00800           0
    207975 SOLV     59636    TIP3     OH2      OT      -0.834000       15.9994           0
    207976 SOLV     59636    TIP3     H1       HT       0.417000       1.00800           0
    207977 SOLV     59636    TIP3     H2       HT       0.417000       1.00800           0
    207978 SOLV     59637    TIP3     OH2      OT      -0.834000       15.9994           0
    207979 SOLV     59637    TIP3     H1       HT       0.417000       1.00800           0
    207980 SOLV     59637    TIP3     H2       HT       0.417000       1.00800           0
    207981 SOLV     59638    TIP3     OH2      OT      -0.834000       15.9994           0
    207982 SOLV     59638    TIP3     H1       HT       0.417000       1.00800           0
    207983 SOLV     59638    TIP3     H2       HT       0.417000       1.00800           0
    207984 SOLV     59639    TIP3     OH2      OT      -0.834000       15.9994           0
    207985 SOLV     59639    TIP3     H1       HT       0.417000       1.00800           0
    207986 SOLV     59639    TIP3     H2       HT       0.417000       1.00800           0
    207987 SOLV     59640    TIP3     OH2      OT      -0.834000       15.9994           0
    207988 SOLV     59640    TIP3     H1       HT       0.417000       1.00800           0
    207989 SOLV     59640    TIP3     H2       HT       0.417000       1.00800           0
    207990 SOLV     59641    TIP3     OH2      OT      -0.834000       15.9994           0
    207991 SOLV     59641    TIP3     H1       HT       0.417000       1.00800           0
    207992 SOLV     59641    TIP3     H2       HT       0.417000       1.00800           0
    207993 SOLV     59642    TIP3     OH2      OT      -0.834000       15.9994           0
    207994 SOLV     59642    TIP3     H1       HT       0.417000       1.00800           0
    207995 SOLV     59642    TIP3     H2       HT       0.417000       1.00800           0
    207996 SOLV     59643    TIP3     OH2      OT      -0.834000       15.9994           0
    207997 SOLV     59643    TIP3     H1       HT       0.417000       1.00800           0
    207998 SOLV     59643    TIP3     H2       HT       0.417000       1.00800           0
    207999 SOLV     59644    TIP3     OH2      OT      -0.834000       15.9994           0
    208000 SOLV     59644    TIP3     H1       HT       0.417000       1.00800           0
    208001 SOLV     59644    TIP3     H2       HT       0.417000       1.00800           0
    208002 SOLV     59645    TIP3     OH2      OT      -0.834000       15.9994           0
    208003 SOLV     59645    TIP3     H1       HT       0.417000       1.00800           0
    208004 SOLV     59645    TIP3     H2       HT       0.417000       1.00800           0
    208005 SOLV     59646    TIP3     OH2      OT      -0.834000       15.9994           0
    208006 SOLV     59646    TIP3     H1       HT       0.417000       1.00800           0
    208007 SOLV     59646    TIP3     H2       HT       0.417000       1.00800           0
    208008 SOLV     59647    TIP3     OH2      OT      -0.834000       15.9994           0
    208009 SOLV     59647    TIP3     H1       HT       0.417000       1.00800           0
    208010 SOLV     59647    TIP3     H2       HT       0.417000       1.00800           0
    208011 SOLV     59648    TIP3     OH2      OT      -0.834000       15.9994           0
    208012 SOLV     59648    TIP3     H1       HT       0.417000       1.00800           0
    208013 SOLV     59648    TIP3     H2       HT       0.417000       1.00800           0
    208014 SOLV     59649    TIP3     OH2      OT      -0.834000       15.9994           0
    208015 SOLV     59649    TIP3     H1       HT       0.417000       1.00800           0
    208016 SOLV     59649    TIP3     H2       HT       0.417000       1.00800           0
    208017 SOLV     59650    TIP3     OH2      OT      -0.834000       15.9994           0
    208018 SOLV     59650    TIP3     H1       HT       0.417000       1.00800           0
    208019 SOLV     59650    TIP3     H2       HT       0.417000       1.00800           0
    208020 SOLV     59651    TIP3     OH2      OT      -0.834000       15.9994           0
    208021 SOLV     59651    TIP3     H1       HT       0.417000       1.00800           0
    208022 SOLV     59651    TIP3     H2       HT       0.417000       1.00800           0
    208023 SOLV     59652    TIP3     OH2      OT      -0.834000       15.9994           0
    208024 SOLV     59652    TIP3     H1       HT       0.417000       1.00800           0
    208025 SOLV     59652    TIP3     H2       HT       0.417000       1.00800           0
    208026 SOLV     59653    TIP3     OH2      OT      -0.834000       15.9994           0
    208027 SOLV     59653    TIP3     H1       HT       0.417000       1.00800           0
    208028 SOLV     59653    TIP3     H2       HT       0.417000       1.00800           0
    208029 SOLV     59654    TIP3     OH2      OT      -0.834000       15.9994           0
    208030 SOLV     59654    TIP3     H1       HT       0.417000       1.00800           0
    208031 SOLV     59654    TIP3     H2       HT       0.417000       1.00800           0
    208032 SOLV     59655    TIP3     OH2      OT      -0.834000       15.9994           0
    208033 SOLV     59655    TIP3     H1       HT       0.417000       1.00800           0
    208034 SOLV     59655    TIP3     H2       HT       0.417000       1.00800           0
    208035 SOLV     59656    TIP3     OH2      OT      -0.834000       15.9994           0
    208036 SOLV     59656    TIP3     H1       HT       0.417000       1.00800           0
    208037 SOLV     59656    TIP3     H2       HT       0.417000       1.00800           0
    208038 SOLV     59657    TIP3     OH2      OT      -0.834000       15.9994           0
    208039 SOLV     59657    TIP3     H1       HT       0.417000       1.00800           0
    208040 SOLV     59657    TIP3     H2       HT       0.417000       1.00800           0
    208041 SOLV     59658    TIP3     OH2      OT      -0.834000       15.9994           0
    208042 SOLV     59658    TIP3     H1       HT       0.417000       1.00800           0
    208043 SOLV     59658    TIP3     H2       HT       0.417000       1.00800           0
    208044 SOLV     59659    TIP3     OH2      OT      -0.834000       15.9994           0
    208045 SOLV     59659    TIP3     H1       HT       0.417000       1.00800           0
    208046 SOLV     59659    TIP3     H2       HT       0.417000       1.00800           0
    208047 SOLV     59660    TIP3     OH2      OT      -0.834000       15.9994           0
    208048 SOLV     59660    TIP3     H1       HT       0.417000       1.00800           0
    208049 SOLV     59660    TIP3     H2       HT       0.417000       1.00800           0
    208050 SOLV     59661    TIP3     OH2      OT      -0.834000       15.9994           0
    208051 SOLV     59661    TIP3     H1       HT       0.417000       1.00800           0
    208052 SOLV     59661    TIP3     H2       HT       0.417000       1.00800           0
    208053 SOLV     59662    TIP3     OH2      OT      -0.834000       15.9994           0
    208054 SOLV     59662    TIP3     H1       HT       0.417000       1.00800           0
    208055 SOLV     59662    TIP3     H2       HT       0.417000       1.00800           0
    208056 SOLV     59663    TIP3     OH2      OT      -0.834000       15.9994           0
    208057 SOLV     59663    TIP3     H1       HT       0.417000       1.00800           0
    208058 SOLV     59663    TIP3     H2       HT       0.417000       1.00800           0
    208059 SOLV     59664    TIP3     OH2      OT      -0.834000       15.9994           0
    208060 SOLV     59664    TIP3     H1       HT       0.417000       1.00800           0
    208061 SOLV     59664    TIP3     H2       HT       0.417000       1.00800           0
    208062 SOLV     59665    TIP3     OH2      OT      -0.834000       15.9994           0
    208063 SOLV     59665    TIP3     H1       HT       0.417000       1.00800           0
    208064 SOLV     59665    TIP3     H2       HT       0.417000       1.00800           0
    208065 SOLV     59666    TIP3     OH2      OT      -0.834000       15.9994           0
    208066 SOLV     59666    TIP3     H1       HT       0.417000       1.00800           0
    208067 SOLV     59666    TIP3     H2       HT       0.417000       1.00800           0
    208068 SOLV     59667    TIP3     OH2      OT      -0.834000       15.9994           0
    208069 SOLV     59667    TIP3     H1       HT       0.417000       1.00800           0
    208070 SOLV     59667    TIP3     H2       HT       0.417000       1.00800           0
    208071 SOLV     59668    TIP3     OH2      OT      -0.834000       15.9994           0
    208072 SOLV     59668    TIP3     H1       HT       0.417000       1.00800           0
    208073 SOLV     59668    TIP3     H2       HT       0.417000       1.00800           0
    208074 SOLV     59669    TIP3     OH2      OT      -0.834000       15.9994           0
    208075 SOLV     59669    TIP3     H1       HT       0.417000       1.00800           0
    208076 SOLV     59669    TIP3     H2       HT       0.417000       1.00800           0
    208077 SOLV     59670    TIP3     OH2      OT      -0.834000       15.9994           0
    208078 SOLV     59670    TIP3     H1       HT       0.417000       1.00800           0
    208079 SOLV     59670    TIP3     H2       HT       0.417000       1.00800           0
    208080 SOLV     59671    TIP3     OH2      OT      -0.834000       15.9994           0
    208081 SOLV     59671    TIP3     H1       HT       0.417000       1.00800           0
    208082 SOLV     59671    TIP3     H2       HT       0.417000       1.00800           0
    208083 SOLV     59672    TIP3     OH2      OT      -0.834000       15.9994           0
    208084 SOLV     59672    TIP3     H1       HT       0.417000       1.00800           0
    208085 SOLV     59672    TIP3     H2       HT       0.417000       1.00800           0
    208086 SOLV     59673    TIP3     OH2      OT      -0.834000       15.9994           0
    208087 SOLV     59673    TIP3     H1       HT       0.417000       1.00800           0
    208088 SOLV     59673    TIP3     H2       HT       0.417000       1.00800           0
    208089 SOLV     59674    TIP3     OH2      OT      -0.834000       15.9994           0
    208090 SOLV     59674    TIP3     H1       HT       0.417000       1.00800           0
    208091 SOLV     59674    TIP3     H2       HT       0.417000       1.00800           0
    208092 SOLV     59675    TIP3     OH2      OT      -0.834000       15.9994           0
    208093 SOLV     59675    TIP3     H1       HT       0.417000       1.00800           0
    208094 SOLV     59675    TIP3     H2       HT       0.417000       1.00800           0
    208095 SOLV     59676    TIP3     OH2      OT      -0.834000       15.9994           0
    208096 SOLV     59676    TIP3     H1       HT       0.417000       1.00800           0
    208097 SOLV     59676    TIP3     H2       HT       0.417000       1.00800           0
    208098 SOLV     59677    TIP3     OH2      OT      -0.834000       15.9994           0
    208099 SOLV     59677    TIP3     H1       HT       0.417000       1.00800           0
    208100 SOLV     59677    TIP3     H2       HT       0.417000       1.00800           0
    208101 SOLV     59678    TIP3     OH2      OT      -0.834000       15.9994           0
    208102 SOLV     59678    TIP3     H1       HT       0.417000       1.00800           0
    208103 SOLV     59678    TIP3     H2       HT       0.417000       1.00800           0
    208104 SOLV     59679    TIP3     OH2      OT      -0.834000       15.9994           0
    208105 SOLV     59679    TIP3     H1       HT       0.417000       1.00800           0
    208106 SOLV     59679    TIP3     H2       HT       0.417000       1.00800           0
    208107 SOLV     59680    TIP3     OH2      OT      -0.834000       15.9994           0
    208108 SOLV     59680    TIP3     H1       HT       0.417000       1.00800           0
    208109 SOLV     59680    TIP3     H2       HT       0.417000       1.00800           0
    208110 SOLV     59681    TIP3     OH2      OT      -0.834000       15.9994           0
    208111 SOLV     59681    TIP3     H1       HT       0.417000       1.00800           0
    208112 SOLV     59681    TIP3     H2       HT       0.417000       1.00800           0
    208113 SOLV     59682    TIP3     OH2      OT      -0.834000       15.9994           0
    208114 SOLV     59682    TIP3     H1       HT       0.417000       1.00800           0
    208115 SOLV     59682    TIP3     H2       HT       0.417000       1.00800           0
    208116 SOLV     59683    TIP3     OH2      OT      -0.834000       15.9994           0
    208117 SOLV     59683    TIP3     H1       HT       0.417000       1.00800           0
    208118 SOLV     59683    TIP3     H2       HT       0.417000       1.00800           0
    208119 SOLV     59684    TIP3     OH2      OT      -0.834000       15.9994           0
    208120 SOLV     59684    TIP3     H1       HT       0.417000       1.00800           0
    208121 SOLV     59684    TIP3     H2       HT       0.417000       1.00800           0
    208122 SOLV     59685    TIP3     OH2      OT      -0.834000       15.9994           0
    208123 SOLV     59685    TIP3     H1       HT       0.417000       1.00800           0
    208124 SOLV     59685    TIP3     H2       HT       0.417000       1.00800           0
    208125 SOLV     59686    TIP3     OH2      OT      -0.834000       15.9994           0
    208126 SOLV     59686    TIP3     H1       HT       0.417000       1.00800           0
    208127 SOLV     59686    TIP3     H2       HT       0.417000       1.00800           0
    208128 SOLV     59687    TIP3     OH2      OT      -0.834000       15.9994           0
    208129 SOLV     59687    TIP3     H1       HT       0.417000       1.00800           0
    208130 SOLV     59687    TIP3     H2       HT       0.417000       1.00800           0
    208131 SOLV     59688    TIP3     OH2      OT      -0.834000       15.9994           0
    208132 SOLV     59688    TIP3     H1       HT       0.417000       1.00800           0
    208133 SOLV     59688    TIP3     H2       HT       0.417000       1.00800           0
    208134 SOLV     59689    TIP3     OH2      OT      -0.834000       15.9994           0
    208135 SOLV     59689    TIP3     H1       HT       0.417000       1.00800           0
    208136 SOLV     59689    TIP3     H2       HT       0.417000       1.00800           0
    208137 SOLV     59690    TIP3     OH2      OT      -0.834000       15.9994           0
    208138 SOLV     59690    TIP3     H1       HT       0.417000       1.00800           0
    208139 SOLV     59690    TIP3     H2       HT       0.417000       1.00800           0
    208140 SOLV     59691    TIP3     OH2      OT      -0.834000       15.9994           0
    208141 SOLV     59691    TIP3     H1       HT       0.417000       1.00800           0
    208142 SOLV     59691    TIP3     H2       HT       0.417000       1.00800           0
    208143 SOLV     59692    TIP3     OH2      OT      -0.834000       15.9994           0
    208144 SOLV     59692    TIP3     H1       HT       0.417000       1.00800           0
    208145 SOLV     59692    TIP3     H2       HT       0.417000       1.00800           0
    208146 SOLV     59693    TIP3     OH2      OT      -0.834000       15.9994           0
    208147 SOLV     59693    TIP3     H1       HT       0.417000       1.00800           0
    208148 SOLV     59693    TIP3     H2       HT       0.417000       1.00800           0
    208149 SOLV     59694    TIP3     OH2      OT      -0.834000       15.9994           0
    208150 SOLV     59694    TIP3     H1       HT       0.417000       1.00800           0
    208151 SOLV     59694    TIP3     H2       HT       0.417000       1.00800           0
    208152 SOLV     59695    TIP3     OH2      OT      -0.834000       15.9994           0
    208153 SOLV     59695    TIP3     H1       HT       0.417000       1.00800           0
    208154 SOLV     59695    TIP3     H2       HT       0.417000       1.00800           0
    208155 SOLV     59696    TIP3     OH2      OT      -0.834000       15.9994           0
    208156 SOLV     59696    TIP3     H1       HT       0.417000       1.00800           0
    208157 SOLV     59696    TIP3     H2       HT       0.417000       1.00800           0
    208158 SOLV     59697    TIP3     OH2      OT      -0.834000       15.9994           0
    208159 SOLV     59697    TIP3     H1       HT       0.417000       1.00800           0
    208160 SOLV     59697    TIP3     H2       HT       0.417000       1.00800           0
    208161 SOLV     59698    TIP3     OH2      OT      -0.834000       15.9994           0
    208162 SOLV     59698    TIP3     H1       HT       0.417000       1.00800           0
    208163 SOLV     59698    TIP3     H2       HT       0.417000       1.00800           0
    208164 SOLV     59699    TIP3     OH2      OT      -0.834000       15.9994           0
    208165 SOLV     59699    TIP3     H1       HT       0.417000       1.00800           0
    208166 SOLV     59699    TIP3     H2       HT       0.417000       1.00800           0
    208167 SOLV     59700    TIP3     OH2      OT      -0.834000       15.9994           0
    208168 SOLV     59700    TIP3     H1       HT       0.417000       1.00800           0
    208169 SOLV     59700    TIP3     H2       HT       0.417000       1.00800           0
    208170 SOLV     59701    TIP3     OH2      OT      -0.834000       15.9994           0
    208171 SOLV     59701    TIP3     H1       HT       0.417000       1.00800           0
    208172 SOLV     59701    TIP3     H2       HT       0.417000       1.00800           0
    208173 SOLV     59702    TIP3     OH2      OT      -0.834000       15.9994           0
    208174 SOLV     59702    TIP3     H1       HT       0.417000       1.00800           0
    208175 SOLV     59702    TIP3     H2       HT       0.417000       1.00800           0
    208176 SOLV     59703    TIP3     OH2      OT      -0.834000       15.9994           0
    208177 SOLV     59703    TIP3     H1       HT       0.417000       1.00800           0
    208178 SOLV     59703    TIP3     H2       HT       0.417000       1.00800           0
    208179 SOLV     59704    TIP3     OH2      OT      -0.834000       15.9994           0
    208180 SOLV     59704    TIP3     H1       HT       0.417000       1.00800           0
    208181 SOLV     59704    TIP3     H2       HT       0.417000       1.00800           0
    208182 SOLV     59705    TIP3     OH2      OT      -0.834000       15.9994           0
    208183 SOLV     59705    TIP3     H1       HT       0.417000       1.00800           0
    208184 SOLV     59705    TIP3     H2       HT       0.417000       1.00800           0
    208185 SOLV     59706    TIP3     OH2      OT      -0.834000       15.9994           0
    208186 SOLV     59706    TIP3     H1       HT       0.417000       1.00800           0
    208187 SOLV     59706    TIP3     H2       HT       0.417000       1.00800           0
    208188 SOLV     59707    TIP3     OH2      OT      -0.834000       15.9994           0
    208189 SOLV     59707    TIP3     H1       HT       0.417000       1.00800           0
    208190 SOLV     59707    TIP3     H2       HT       0.417000       1.00800           0
    208191 SOLV     59708    TIP3     OH2      OT      -0.834000       15.9994           0
    208192 SOLV     59708    TIP3     H1       HT       0.417000       1.00800           0
    208193 SOLV     59708    TIP3     H2       HT       0.417000       1.00800           0
    208194 SOLV     59709    TIP3     OH2      OT      -0.834000       15.9994           0
    208195 SOLV     59709    TIP3     H1       HT       0.417000       1.00800           0
    208196 SOLV     59709    TIP3     H2       HT       0.417000       1.00800           0
    208197 SOLV     59710    TIP3     OH2      OT      -0.834000       15.9994           0
    208198 SOLV     59710    TIP3     H1       HT       0.417000       1.00800           0
    208199 SOLV     59710    TIP3     H2       HT       0.417000       1.00800           0
    208200 SOLV     59711    TIP3     OH2      OT      -0.834000       15.9994           0
    208201 SOLV     59711    TIP3     H1       HT       0.417000       1.00800           0
    208202 SOLV     59711    TIP3     H2       HT       0.417000       1.00800           0
    208203 SOLV     59712    TIP3     OH2      OT      -0.834000       15.9994           0
    208204 SOLV     59712    TIP3     H1       HT       0.417000       1.00800           0
    208205 SOLV     59712    TIP3     H2       HT       0.417000       1.00800           0
    208206 SOLV     59713    TIP3     OH2      OT      -0.834000       15.9994           0
    208207 SOLV     59713    TIP3     H1       HT       0.417000       1.00800           0
    208208 SOLV     59713    TIP3     H2       HT       0.417000       1.00800           0
    208209 SOLV     59714    TIP3     OH2      OT      -0.834000       15.9994           0
    208210 SOLV     59714    TIP3     H1       HT       0.417000       1.00800           0
    208211 SOLV     59714    TIP3     H2       HT       0.417000       1.00800           0
    208212 SOLV     59715    TIP3     OH2      OT      -0.834000       15.9994           0
    208213 SOLV     59715    TIP3     H1       HT       0.417000       1.00800           0
    208214 SOLV     59715    TIP3     H2       HT       0.417000       1.00800           0
    208215 SOLV     59716    TIP3     OH2      OT      -0.834000       15.9994           0
    208216 SOLV     59716    TIP3     H1       HT       0.417000       1.00800           0
    208217 SOLV     59716    TIP3     H2       HT       0.417000       1.00800           0
    208218 SOLV     59717    TIP3     OH2      OT      -0.834000       15.9994           0
    208219 SOLV     59717    TIP3     H1       HT       0.417000       1.00800           0
    208220 SOLV     59717    TIP3     H2       HT       0.417000       1.00800           0
    208221 SOLV     59718    TIP3     OH2      OT      -0.834000       15.9994           0
    208222 SOLV     59718    TIP3     H1       HT       0.417000       1.00800           0
    208223 SOLV     59718    TIP3     H2       HT       0.417000       1.00800           0
    208224 SOLV     59719    TIP3     OH2      OT      -0.834000       15.9994           0
    208225 SOLV     59719    TIP3     H1       HT       0.417000       1.00800           0
    208226 SOLV     59719    TIP3     H2       HT       0.417000       1.00800           0
    208227 SOLV     59720    TIP3     OH2      OT      -0.834000       15.9994           0
    208228 SOLV     59720    TIP3     H1       HT       0.417000       1.00800           0
    208229 SOLV     59720    TIP3     H2       HT       0.417000       1.00800           0
    208230 SOLV     59721    TIP3     OH2      OT      -0.834000       15.9994           0
    208231 SOLV     59721    TIP3     H1       HT       0.417000       1.00800           0
    208232 SOLV     59721    TIP3     H2       HT       0.417000       1.00800           0
    208233 SOLV     59722    TIP3     OH2      OT      -0.834000       15.9994           0
    208234 SOLV     59722    TIP3     H1       HT       0.417000       1.00800           0
    208235 SOLV     59722    TIP3     H2       HT       0.417000       1.00800           0
    208236 SOLV     59723    TIP3     OH2      OT      -0.834000       15.9994           0
    208237 SOLV     59723    TIP3     H1       HT       0.417000       1.00800           0
    208238 SOLV     59723    TIP3     H2       HT       0.417000       1.00800           0
    208239 SOLV     59724    TIP3     OH2      OT      -0.834000       15.9994           0
    208240 SOLV     59724    TIP3     H1       HT       0.417000       1.00800           0
    208241 SOLV     59724    TIP3     H2       HT       0.417000       1.00800           0
    208242 SOLV     59725    TIP3     OH2      OT      -0.834000       15.9994           0
    208243 SOLV     59725    TIP3     H1       HT       0.417000       1.00800           0
    208244 SOLV     59725    TIP3     H2       HT       0.417000       1.00800           0
    208245 SOLV     59726    TIP3     OH2      OT      -0.834000       15.9994           0
    208246 SOLV     59726    TIP3     H1       HT       0.417000       1.00800           0
    208247 SOLV     59726    TIP3     H2       HT       0.417000       1.00800           0
    208248 SOLV     59727    TIP3     OH2      OT      -0.834000       15.9994           0
    208249 SOLV     59727    TIP3     H1       HT       0.417000       1.00800           0
    208250 SOLV     59727    TIP3     H2       HT       0.417000       1.00800           0
    208251 SOLV     59728    TIP3     OH2      OT      -0.834000       15.9994           0
    208252 SOLV     59728    TIP3     H1       HT       0.417000       1.00800           0
    208253 SOLV     59728    TIP3     H2       HT       0.417000       1.00800           0
    208254 SOLV     59729    TIP3     OH2      OT      -0.834000       15.9994           0
    208255 SOLV     59729    TIP3     H1       HT       0.417000       1.00800           0
    208256 SOLV     59729    TIP3     H2       HT       0.417000       1.00800           0
    208257 SOLV     59730    TIP3     OH2      OT      -0.834000       15.9994           0
    208258 SOLV     59730    TIP3     H1       HT       0.417000       1.00800           0
    208259 SOLV     59730    TIP3     H2       HT       0.417000       1.00800           0
    208260 SOLV     59731    TIP3     OH2      OT      -0.834000       15.9994           0
    208261 SOLV     59731    TIP3     H1       HT       0.417000       1.00800           0
    208262 SOLV     59731    TIP3     H2       HT       0.417000       1.00800           0
    208263 SOLV     59732    TIP3     OH2      OT      -0.834000       15.9994           0
    208264 SOLV     59732    TIP3     H1       HT       0.417000       1.00800           0
    208265 SOLV     59732    TIP3     H2       HT       0.417000       1.00800           0
    208266 SOLV     59733    TIP3     OH2      OT      -0.834000       15.9994           0
    208267 SOLV     59733    TIP3     H1       HT       0.417000       1.00800           0
    208268 SOLV     59733    TIP3     H2       HT       0.417000       1.00800           0
    208269 SOLV     59734    TIP3     OH2      OT      -0.834000       15.9994           0
    208270 SOLV     59734    TIP3     H1       HT       0.417000       1.00800           0
    208271 SOLV     59734    TIP3     H2       HT       0.417000       1.00800           0
    208272 SOLV     59735    TIP3     OH2      OT      -0.834000       15.9994           0
    208273 SOLV     59735    TIP3     H1       HT       0.417000       1.00800           0
    208274 SOLV     59735    TIP3     H2       HT       0.417000       1.00800           0
    208275 SOLV     59736    TIP3     OH2      OT      -0.834000       15.9994           0
    208276 SOLV     59736    TIP3     H1       HT       0.417000       1.00800           0
    208277 SOLV     59736    TIP3     H2       HT       0.417000       1.00800           0
    208278 SOLV     59737    TIP3     OH2      OT      -0.834000       15.9994           0
    208279 SOLV     59737    TIP3     H1       HT       0.417000       1.00800           0
    208280 SOLV     59737    TIP3     H2       HT       0.417000       1.00800           0
    208281 SOLV     59738    TIP3     OH2      OT      -0.834000       15.9994           0
    208282 SOLV     59738    TIP3     H1       HT       0.417000       1.00800           0
    208283 SOLV     59738    TIP3     H2       HT       0.417000       1.00800           0
    208284 SOLV     59739    TIP3     OH2      OT      -0.834000       15.9994           0
    208285 SOLV     59739    TIP3     H1       HT       0.417000       1.00800           0
    208286 SOLV     59739    TIP3     H2       HT       0.417000       1.00800           0
    208287 SOLV     59740    TIP3     OH2      OT      -0.834000       15.9994           0
    208288 SOLV     59740    TIP3     H1       HT       0.417000       1.00800           0
    208289 SOLV     59740    TIP3     H2       HT       0.417000       1.00800           0
    208290 SOLV     59741    TIP3     OH2      OT      -0.834000       15.9994           0
    208291 SOLV     59741    TIP3     H1       HT       0.417000       1.00800           0
    208292 SOLV     59741    TIP3     H2       HT       0.417000       1.00800           0
    208293 SOLV     59742    TIP3     OH2      OT      -0.834000       15.9994           0
    208294 SOLV     59742    TIP3     H1       HT       0.417000       1.00800           0
    208295 SOLV     59742    TIP3     H2       HT       0.417000       1.00800           0
    208296 SOLV     59743    TIP3     OH2      OT      -0.834000       15.9994           0
    208297 SOLV     59743    TIP3     H1       HT       0.417000       1.00800           0
    208298 SOLV     59743    TIP3     H2       HT       0.417000       1.00800           0
    208299 SOLV     59744    TIP3     OH2      OT      -0.834000       15.9994           0
    208300 SOLV     59744    TIP3     H1       HT       0.417000       1.00800           0
    208301 SOLV     59744    TIP3     H2       HT       0.417000       1.00800           0
    208302 SOLV     59745    TIP3     OH2      OT      -0.834000       15.9994           0
    208303 SOLV     59745    TIP3     H1       HT       0.417000       1.00800           0
    208304 SOLV     59745    TIP3     H2       HT       0.417000       1.00800           0
    208305 SOLV     59746    TIP3     OH2      OT      -0.834000       15.9994           0
    208306 SOLV     59746    TIP3     H1       HT       0.417000       1.00800           0
    208307 SOLV     59746    TIP3     H2       HT       0.417000       1.00800           0
    208308 SOLV     59747    TIP3     OH2      OT      -0.834000       15.9994           0
    208309 SOLV     59747    TIP3     H1       HT       0.417000       1.00800           0
    208310 SOLV     59747    TIP3     H2       HT       0.417000       1.00800           0
    208311 SOLV     59748    TIP3     OH2      OT      -0.834000       15.9994           0
    208312 SOLV     59748    TIP3     H1       HT       0.417000       1.00800           0
    208313 SOLV     59748    TIP3     H2       HT       0.417000       1.00800           0
    208314 SOLV     59749    TIP3     OH2      OT      -0.834000       15.9994           0
    208315 SOLV     59749    TIP3     H1       HT       0.417000       1.00800           0
    208316 SOLV     59749    TIP3     H2       HT       0.417000       1.00800           0
    208317 SOLV     59750    TIP3     OH2      OT      -0.834000       15.9994           0
    208318 SOLV     59750    TIP3     H1       HT       0.417000       1.00800           0
    208319 SOLV     59750    TIP3     H2       HT       0.417000       1.00800           0
    208320 SOLV     59751    TIP3     OH2      OT      -0.834000       15.9994           0
    208321 SOLV     59751    TIP3     H1       HT       0.417000       1.00800           0
    208322 SOLV     59751    TIP3     H2       HT       0.417000       1.00800           0
    208323 SOLV     59752    TIP3     OH2      OT      -0.834000       15.9994           0
    208324 SOLV     59752    TIP3     H1       HT       0.417000       1.00800           0
    208325 SOLV     59752    TIP3     H2       HT       0.417000       1.00800           0
    208326 SOLV     59753    TIP3     OH2      OT      -0.834000       15.9994           0
    208327 SOLV     59753    TIP3     H1       HT       0.417000       1.00800           0
    208328 SOLV     59753    TIP3     H2       HT       0.417000       1.00800           0
    208329 SOLV     59754    TIP3     OH2      OT      -0.834000       15.9994           0
    208330 SOLV     59754    TIP3     H1       HT       0.417000       1.00800           0
    208331 SOLV     59754    TIP3     H2       HT       0.417000       1.00800           0
    208332 SOLV     59755    TIP3     OH2      OT      -0.834000       15.9994           0
    208333 SOLV     59755    TIP3     H1       HT       0.417000       1.00800           0
    208334 SOLV     59755    TIP3     H2       HT       0.417000       1.00800           0
    208335 SOLV     59756    TIP3     OH2      OT      -0.834000       15.9994           0
    208336 SOLV     59756    TIP3     H1       HT       0.417000       1.00800           0
    208337 SOLV     59756    TIP3     H2       HT       0.417000       1.00800           0
    208338 SOLV     59757    TIP3     OH2      OT      -0.834000       15.9994           0
    208339 SOLV     59757    TIP3     H1       HT       0.417000       1.00800           0
    208340 SOLV     59757    TIP3     H2       HT       0.417000       1.00800           0
    208341 SOLV     59758    TIP3     OH2      OT      -0.834000       15.9994           0
    208342 SOLV     59758    TIP3     H1       HT       0.417000       1.00800           0
    208343 SOLV     59758    TIP3     H2       HT       0.417000       1.00800           0
    208344 SOLV     59759    TIP3     OH2      OT      -0.834000       15.9994           0
    208345 SOLV     59759    TIP3     H1       HT       0.417000       1.00800           0
    208346 SOLV     59759    TIP3     H2       HT       0.417000       1.00800           0
    208347 SOLV     59760    TIP3     OH2      OT      -0.834000       15.9994           0
    208348 SOLV     59760    TIP3     H1       HT       0.417000       1.00800           0
    208349 SOLV     59760    TIP3     H2       HT       0.417000       1.00800           0
    208350 SOLV     59761    TIP3     OH2      OT      -0.834000       15.9994           0
    208351 SOLV     59761    TIP3     H1       HT       0.417000       1.00800           0
    208352 SOLV     59761    TIP3     H2       HT       0.417000       1.00800           0
    208353 SOLV     59762    TIP3     OH2      OT      -0.834000       15.9994           0
    208354 SOLV     59762    TIP3     H1       HT       0.417000       1.00800           0
    208355 SOLV     59762    TIP3     H2       HT       0.417000       1.00800           0
    208356 SOLV     59763    TIP3     OH2      OT      -0.834000       15.9994           0
    208357 SOLV     59763    TIP3     H1       HT       0.417000       1.00800           0
    208358 SOLV     59763    TIP3     H2       HT       0.417000       1.00800           0
    208359 SOLV     59764    TIP3     OH2      OT      -0.834000       15.9994           0
    208360 SOLV     59764    TIP3     H1       HT       0.417000       1.00800           0
    208361 SOLV     59764    TIP3     H2       HT       0.417000       1.00800           0
    208362 SOLV     59765    TIP3     OH2      OT      -0.834000       15.9994           0
    208363 SOLV     59765    TIP3     H1       HT       0.417000       1.00800           0
    208364 SOLV     59765    TIP3     H2       HT       0.417000       1.00800           0
    208365 SOLV     59766    TIP3     OH2      OT      -0.834000       15.9994           0
    208366 SOLV     59766    TIP3     H1       HT       0.417000       1.00800           0
    208367 SOLV     59766    TIP3     H2       HT       0.417000       1.00800           0
    208368 SOLV     59767    TIP3     OH2      OT      -0.834000       15.9994           0
    208369 SOLV     59767    TIP3     H1       HT       0.417000       1.00800           0
    208370 SOLV     59767    TIP3     H2       HT       0.417000       1.00800           0
    208371 SOLV     59768    TIP3     OH2      OT      -0.834000       15.9994           0
    208372 SOLV     59768    TIP3     H1       HT       0.417000       1.00800           0
    208373 SOLV     59768    TIP3     H2       HT       0.417000       1.00800           0
    208374 SOLV     59769    TIP3     OH2      OT      -0.834000       15.9994           0
    208375 SOLV     59769    TIP3     H1       HT       0.417000       1.00800           0
    208376 SOLV     59769    TIP3     H2       HT       0.417000       1.00800           0
    208377 SOLV     59770    TIP3     OH2      OT      -0.834000       15.9994           0
    208378 SOLV     59770    TIP3     H1       HT       0.417000       1.00800           0
    208379 SOLV     59770    TIP3     H2       HT       0.417000       1.00800           0
    208380 SOLV     59771    TIP3     OH2      OT      -0.834000       15.9994           0
    208381 SOLV     59771    TIP3     H1       HT       0.417000       1.00800           0
    208382 SOLV     59771    TIP3     H2       HT       0.417000       1.00800           0
    208383 SOLV     59772    TIP3     OH2      OT      -0.834000       15.9994           0
    208384 SOLV     59772    TIP3     H1       HT       0.417000       1.00800           0
    208385 SOLV     59772    TIP3     H2       HT       0.417000       1.00800           0
    208386 SOLV     59773    TIP3     OH2      OT      -0.834000       15.9994           0
    208387 SOLV     59773    TIP3     H1       HT       0.417000       1.00800           0
    208388 SOLV     59773    TIP3     H2       HT       0.417000       1.00800           0
    208389 SOLV     59774    TIP3     OH2      OT      -0.834000       15.9994           0
    208390 SOLV     59774    TIP3     H1       HT       0.417000       1.00800           0
    208391 SOLV     59774    TIP3     H2       HT       0.417000       1.00800           0
    208392 SOLV     59775    TIP3     OH2      OT      -0.834000       15.9994           0
    208393 SOLV     59775    TIP3     H1       HT       0.417000       1.00800           0
    208394 SOLV     59775    TIP3     H2       HT       0.417000       1.00800           0
    208395 SOLV     59776    TIP3     OH2      OT      -0.834000       15.9994           0
    208396 SOLV     59776    TIP3     H1       HT       0.417000       1.00800           0
    208397 SOLV     59776    TIP3     H2       HT       0.417000       1.00800           0
    208398 SOLV     59777    TIP3     OH2      OT      -0.834000       15.9994           0
    208399 SOLV     59777    TIP3     H1       HT       0.417000       1.00800           0
    208400 SOLV     59777    TIP3     H2       HT       0.417000       1.00800           0
    208401 SOLV     59778    TIP3     OH2      OT      -0.834000       15.9994           0
    208402 SOLV     59778    TIP3     H1       HT       0.417000       1.00800           0
    208403 SOLV     59778    TIP3     H2       HT       0.417000       1.00800           0
    208404 SOLV     59779    TIP3     OH2      OT      -0.834000       15.9994           0
    208405 SOLV     59779    TIP3     H1       HT       0.417000       1.00800           0
    208406 SOLV     59779    TIP3     H2       HT       0.417000       1.00800           0
    208407 SOLV     59780    TIP3     OH2      OT      -0.834000       15.9994           0
    208408 SOLV     59780    TIP3     H1       HT       0.417000       1.00800           0
    208409 SOLV     59780    TIP3     H2       HT       0.417000       1.00800           0
    208410 SOLV     59781    TIP3     OH2      OT      -0.834000       15.9994           0
    208411 SOLV     59781    TIP3     H1       HT       0.417000       1.00800           0
    208412 SOLV     59781    TIP3     H2       HT       0.417000       1.00800           0
    208413 SOLV     59782    TIP3     OH2      OT      -0.834000       15.9994           0
    208414 SOLV     59782    TIP3     H1       HT       0.417000       1.00800           0
    208415 SOLV     59782    TIP3     H2       HT       0.417000       1.00800           0
    208416 SOLV     59783    TIP3     OH2      OT      -0.834000       15.9994           0
    208417 SOLV     59783    TIP3     H1       HT       0.417000       1.00800           0
    208418 SOLV     59783    TIP3     H2       HT       0.417000       1.00800           0
    208419 SOLV     59784    TIP3     OH2      OT      -0.834000       15.9994           0
    208420 SOLV     59784    TIP3     H1       HT       0.417000       1.00800           0
    208421 SOLV     59784    TIP3     H2       HT       0.417000       1.00800           0
    208422 SOLV     59785    TIP3     OH2      OT      -0.834000       15.9994           0
    208423 SOLV     59785    TIP3     H1       HT       0.417000       1.00800           0
    208424 SOLV     59785    TIP3     H2       HT       0.417000       1.00800           0
    208425 SOLV     59786    TIP3     OH2      OT      -0.834000       15.9994           0
    208426 SOLV     59786    TIP3     H1       HT       0.417000       1.00800           0
    208427 SOLV     59786    TIP3     H2       HT       0.417000       1.00800           0
    208428 SOLV     59787    TIP3     OH2      OT      -0.834000       15.9994           0
    208429 SOLV     59787    TIP3     H1       HT       0.417000       1.00800           0
    208430 SOLV     59787    TIP3     H2       HT       0.417000       1.00800           0
    208431 SOLV     59788    TIP3     OH2      OT      -0.834000       15.9994           0
    208432 SOLV     59788    TIP3     H1       HT       0.417000       1.00800           0
    208433 SOLV     59788    TIP3     H2       HT       0.417000       1.00800           0
    208434 SOLV     59789    TIP3     OH2      OT      -0.834000       15.9994           0
    208435 SOLV     59789    TIP3     H1       HT       0.417000       1.00800           0
    208436 SOLV     59789    TIP3     H2       HT       0.417000       1.00800           0
    208437 SOLV     59790    TIP3     OH2      OT      -0.834000       15.9994           0
    208438 SOLV     59790    TIP3     H1       HT       0.417000       1.00800           0
    208439 SOLV     59790    TIP3     H2       HT       0.417000       1.00800           0
    208440 SOLV     59791    TIP3     OH2      OT      -0.834000       15.9994           0
    208441 SOLV     59791    TIP3     H1       HT       0.417000       1.00800           0
    208442 SOLV     59791    TIP3     H2       HT       0.417000       1.00800           0
    208443 SOLV     59792    TIP3     OH2      OT      -0.834000       15.9994           0
    208444 SOLV     59792    TIP3     H1       HT       0.417000       1.00800           0
    208445 SOLV     59792    TIP3     H2       HT       0.417000       1.00800           0
    208446 SOLV     59793    TIP3     OH2      OT      -0.834000       15.9994           0
    208447 SOLV     59793    TIP3     H1       HT       0.417000       1.00800           0
    208448 SOLV     59793    TIP3     H2       HT       0.417000       1.00800           0
    208449 SOLV     59794    TIP3     OH2      OT      -0.834000       15.9994           0
    208450 SOLV     59794    TIP3     H1       HT       0.417000       1.00800           0
    208451 SOLV     59794    TIP3     H2       HT       0.417000       1.00800           0
    208452 SOLV     59795    TIP3     OH2      OT      -0.834000       15.9994           0
    208453 SOLV     59795    TIP3     H1       HT       0.417000       1.00800           0
    208454 SOLV     59795    TIP3     H2       HT       0.417000       1.00800           0
    208455 SOLV     59796    TIP3     OH2      OT      -0.834000       15.9994           0
    208456 SOLV     59796    TIP3     H1       HT       0.417000       1.00800           0
    208457 SOLV     59796    TIP3     H2       HT       0.417000       1.00800           0
    208458 SOLV     59797    TIP3     OH2      OT      -0.834000       15.9994           0
    208459 SOLV     59797    TIP3     H1       HT       0.417000       1.00800           0
    208460 SOLV     59797    TIP3     H2       HT       0.417000       1.00800           0
    208461 SOLV     59798    TIP3     OH2      OT      -0.834000       15.9994           0
    208462 SOLV     59798    TIP3     H1       HT       0.417000       1.00800           0
    208463 SOLV     59798    TIP3     H2       HT       0.417000       1.00800           0
    208464 SOLV     59799    TIP3     OH2      OT      -0.834000       15.9994           0
    208465 SOLV     59799    TIP3     H1       HT       0.417000       1.00800           0
    208466 SOLV     59799    TIP3     H2       HT       0.417000       1.00800           0
    208467 SOLV     59800    TIP3     OH2      OT      -0.834000       15.9994           0
    208468 SOLV     59800    TIP3     H1       HT       0.417000       1.00800           0
    208469 SOLV     59800    TIP3     H2       HT       0.417000       1.00800           0
    208470 SOLV     59801    TIP3     OH2      OT      -0.834000       15.9994           0
    208471 SOLV     59801    TIP3     H1       HT       0.417000       1.00800           0
    208472 SOLV     59801    TIP3     H2       HT       0.417000       1.00800           0
    208473 SOLV     59802    TIP3     OH2      OT      -0.834000       15.9994           0
    208474 SOLV     59802    TIP3     H1       HT       0.417000       1.00800           0
    208475 SOLV     59802    TIP3     H2       HT       0.417000       1.00800           0
    208476 SOLV     59803    TIP3     OH2      OT      -0.834000       15.9994           0
    208477 SOLV     59803    TIP3     H1       HT       0.417000       1.00800           0
    208478 SOLV     59803    TIP3     H2       HT       0.417000       1.00800           0
    208479 SOLV     59804    TIP3     OH2      OT      -0.834000       15.9994           0
    208480 SOLV     59804    TIP3     H1       HT       0.417000       1.00800           0
    208481 SOLV     59804    TIP3     H2       HT       0.417000       1.00800           0
    208482 SOLV     59805    TIP3     OH2      OT      -0.834000       15.9994           0
    208483 SOLV     59805    TIP3     H1       HT       0.417000       1.00800           0
    208484 SOLV     59805    TIP3     H2       HT       0.417000       1.00800           0
    208485 SOLV     59806    TIP3     OH2      OT      -0.834000       15.9994           0
    208486 SOLV     59806    TIP3     H1       HT       0.417000       1.00800           0
    208487 SOLV     59806    TIP3     H2       HT       0.417000       1.00800           0
    208488 SOLV     59807    TIP3     OH2      OT      -0.834000       15.9994           0
    208489 SOLV     59807    TIP3     H1       HT       0.417000       1.00800           0
    208490 SOLV     59807    TIP3     H2       HT       0.417000       1.00800           0
    208491 SOLV     59808    TIP3     OH2      OT      -0.834000       15.9994           0
    208492 SOLV     59808    TIP3     H1       HT       0.417000       1.00800           0
    208493 SOLV     59808    TIP3     H2       HT       0.417000       1.00800           0
    208494 SOLV     59809    TIP3     OH2      OT      -0.834000       15.9994           0
    208495 SOLV     59809    TIP3     H1       HT       0.417000       1.00800           0
    208496 SOLV     59809    TIP3     H2       HT       0.417000       1.00800           0
    208497 SOLV     59810    TIP3     OH2      OT      -0.834000       15.9994           0
    208498 SOLV     59810    TIP3     H1       HT       0.417000       1.00800           0
    208499 SOLV     59810    TIP3     H2       HT       0.417000       1.00800           0
    208500 SOLV     59811    TIP3     OH2      OT      -0.834000       15.9994           0
    208501 SOLV     59811    TIP3     H1       HT       0.417000       1.00800           0
    208502 SOLV     59811    TIP3     H2       HT       0.417000       1.00800           0
    208503 SOLV     59812    TIP3     OH2      OT      -0.834000       15.9994           0
    208504 SOLV     59812    TIP3     H1       HT       0.417000       1.00800           0
    208505 SOLV     59812    TIP3     H2       HT       0.417000       1.00800           0
    208506 SOLV     59813    TIP3     OH2      OT      -0.834000       15.9994           0
    208507 SOLV     59813    TIP3     H1       HT       0.417000       1.00800           0
    208508 SOLV     59813    TIP3     H2       HT       0.417000       1.00800           0
    208509 SOLV     59814    TIP3     OH2      OT      -0.834000       15.9994           0
    208510 SOLV     59814    TIP3     H1       HT       0.417000       1.00800           0
    208511 SOLV     59814    TIP3     H2       HT       0.417000       1.00800           0
    208512 SOLV     59815    TIP3     OH2      OT      -0.834000       15.9994           0
    208513 SOLV     59815    TIP3     H1       HT       0.417000       1.00800           0
    208514 SOLV     59815    TIP3     H2       HT       0.417000       1.00800           0
    208515 SOLV     59816    TIP3     OH2      OT      -0.834000       15.9994           0
    208516 SOLV     59816    TIP3     H1       HT       0.417000       1.00800           0
    208517 SOLV     59816    TIP3     H2       HT       0.417000       1.00800           0
    208518 SOLV     59817    TIP3     OH2      OT      -0.834000       15.9994           0
    208519 SOLV     59817    TIP3     H1       HT       0.417000       1.00800           0
    208520 SOLV     59817    TIP3     H2       HT       0.417000       1.00800           0
    208521 SOLV     59818    TIP3     OH2      OT      -0.834000       15.9994           0
    208522 SOLV     59818    TIP3     H1       HT       0.417000       1.00800           0
    208523 SOLV     59818    TIP3     H2       HT       0.417000       1.00800           0
    208524 SOLV     59819    TIP3     OH2      OT      -0.834000       15.9994           0
    208525 SOLV     59819    TIP3     H1       HT       0.417000       1.00800           0
    208526 SOLV     59819    TIP3     H2       HT       0.417000       1.00800           0
    208527 SOLV     59820    TIP3     OH2      OT      -0.834000       15.9994           0
    208528 SOLV     59820    TIP3     H1       HT       0.417000       1.00800           0
    208529 SOLV     59820    TIP3     H2       HT       0.417000       1.00800           0
    208530 SOLV     59821    TIP3     OH2      OT      -0.834000       15.9994           0
    208531 SOLV     59821    TIP3     H1       HT       0.417000       1.00800           0
    208532 SOLV     59821    TIP3     H2       HT       0.417000       1.00800           0
    208533 SOLV     59822    TIP3     OH2      OT      -0.834000       15.9994           0
    208534 SOLV     59822    TIP3     H1       HT       0.417000       1.00800           0
    208535 SOLV     59822    TIP3     H2       HT       0.417000       1.00800           0
    208536 SOLV     59823    TIP3     OH2      OT      -0.834000       15.9994           0
    208537 SOLV     59823    TIP3     H1       HT       0.417000       1.00800           0
    208538 SOLV     59823    TIP3     H2       HT       0.417000       1.00800           0
    208539 SOLV     59824    TIP3     OH2      OT      -0.834000       15.9994           0
    208540 SOLV     59824    TIP3     H1       HT       0.417000       1.00800           0
    208541 SOLV     59824    TIP3     H2       HT       0.417000       1.00800           0
    208542 SOLV     59825    TIP3     OH2      OT      -0.834000       15.9994           0
    208543 SOLV     59825    TIP3     H1       HT       0.417000       1.00800           0
    208544 SOLV     59825    TIP3     H2       HT       0.417000       1.00800           0
    208545 SOLV     59826    TIP3     OH2      OT      -0.834000       15.9994           0
    208546 SOLV     59826    TIP3     H1       HT       0.417000       1.00800           0
    208547 SOLV     59826    TIP3     H2       HT       0.417000       1.00800           0
    208548 SOLV     59827    TIP3     OH2      OT      -0.834000       15.9994           0
    208549 SOLV     59827    TIP3     H1       HT       0.417000       1.00800           0
    208550 SOLV     59827    TIP3     H2       HT       0.417000       1.00800           0
    208551 SOLV     59828    TIP3     OH2      OT      -0.834000       15.9994           0
    208552 SOLV     59828    TIP3     H1       HT       0.417000       1.00800           0
    208553 SOLV     59828    TIP3     H2       HT       0.417000       1.00800           0
    208554 SOLV     59829    TIP3     OH2      OT      -0.834000       15.9994           0
    208555 SOLV     59829    TIP3     H1       HT       0.417000       1.00800           0
    208556 SOLV     59829    TIP3     H2       HT       0.417000       1.00800           0
    208557 SOLV     59830    TIP3     OH2      OT      -0.834000       15.9994           0
    208558 SOLV     59830    TIP3     H1       HT       0.417000       1.00800           0
    208559 SOLV     59830    TIP3     H2       HT       0.417000       1.00800           0
    208560 SOLV     59831    TIP3     OH2      OT      -0.834000       15.9994           0
    208561 SOLV     59831    TIP3     H1       HT       0.417000       1.00800           0
    208562 SOLV     59831    TIP3     H2       HT       0.417000       1.00800           0
    208563 SOLV     59832    TIP3     OH2      OT      -0.834000       15.9994           0
    208564 SOLV     59832    TIP3     H1       HT       0.417000       1.00800           0
    208565 SOLV     59832    TIP3     H2       HT       0.417000       1.00800           0
    208566 SOLV     59833    TIP3     OH2      OT      -0.834000       15.9994           0
    208567 SOLV     59833    TIP3     H1       HT       0.417000       1.00800           0
    208568 SOLV     59833    TIP3     H2       HT       0.417000       1.00800           0
    208569 SOLV     59834    TIP3     OH2      OT      -0.834000       15.9994           0
    208570 SOLV     59834    TIP3     H1       HT       0.417000       1.00800           0
    208571 SOLV     59834    TIP3     H2       HT       0.417000       1.00800           0
    208572 SOLV     59835    TIP3     OH2      OT      -0.834000       15.9994           0
    208573 SOLV     59835    TIP3     H1       HT       0.417000       1.00800           0
    208574 SOLV     59835    TIP3     H2       HT       0.417000       1.00800           0
    208575 SOLV     59836    TIP3     OH2      OT      -0.834000       15.9994           0
    208576 SOLV     59836    TIP3     H1       HT       0.417000       1.00800           0
    208577 SOLV     59836    TIP3     H2       HT       0.417000       1.00800           0
    208578 SOLV     59837    TIP3     OH2      OT      -0.834000       15.9994           0
    208579 SOLV     59837    TIP3     H1       HT       0.417000       1.00800           0
    208580 SOLV     59837    TIP3     H2       HT       0.417000       1.00800           0
    208581 SOLV     59838    TIP3     OH2      OT      -0.834000       15.9994           0
    208582 SOLV     59838    TIP3     H1       HT       0.417000       1.00800           0
    208583 SOLV     59838    TIP3     H2       HT       0.417000       1.00800           0
    208584 SOLV     59839    TIP3     OH2      OT      -0.834000       15.9994           0
    208585 SOLV     59839    TIP3     H1       HT       0.417000       1.00800           0
    208586 SOLV     59839    TIP3     H2       HT       0.417000       1.00800           0
    208587 SOLV     59840    TIP3     OH2      OT      -0.834000       15.9994           0
    208588 SOLV     59840    TIP3     H1       HT       0.417000       1.00800           0
    208589 SOLV     59840    TIP3     H2       HT       0.417000       1.00800           0
    208590 SOLV     59841    TIP3     OH2      OT      -0.834000       15.9994           0
    208591 SOLV     59841    TIP3     H1       HT       0.417000       1.00800           0
    208592 SOLV     59841    TIP3     H2       HT       0.417000       1.00800           0
    208593 SOLV     59842    TIP3     OH2      OT      -0.834000       15.9994           0
    208594 SOLV     59842    TIP3     H1       HT       0.417000       1.00800           0
    208595 SOLV     59842    TIP3     H2       HT       0.417000       1.00800           0
    208596 SOLV     59843    TIP3     OH2      OT      -0.834000       15.9994           0
    208597 SOLV     59843    TIP3     H1       HT       0.417000       1.00800           0
    208598 SOLV     59843    TIP3     H2       HT       0.417000       1.00800           0
    208599 SOLV     59844    TIP3     OH2      OT      -0.834000       15.9994           0
    208600 SOLV     59844    TIP3     H1       HT       0.417000       1.00800           0
    208601 SOLV     59844    TIP3     H2       HT       0.417000       1.00800           0
    208602 SOLV     59845    TIP3     OH2      OT      -0.834000       15.9994           0
    208603 SOLV     59845    TIP3     H1       HT       0.417000       1.00800           0
    208604 SOLV     59845    TIP3     H2       HT       0.417000       1.00800           0
    208605 SOLV     59846    TIP3     OH2      OT      -0.834000       15.9994           0
    208606 SOLV     59846    TIP3     H1       HT       0.417000       1.00800           0
    208607 SOLV     59846    TIP3     H2       HT       0.417000       1.00800           0
    208608 SOLV     59847    TIP3     OH2      OT      -0.834000       15.9994           0
    208609 SOLV     59847    TIP3     H1       HT       0.417000       1.00800           0
    208610 SOLV     59847    TIP3     H2       HT       0.417000       1.00800           0
    208611 SOLV     59848    TIP3     OH2      OT      -0.834000       15.9994           0
    208612 SOLV     59848    TIP3     H1       HT       0.417000       1.00800           0
    208613 SOLV     59848    TIP3     H2       HT       0.417000       1.00800           0
    208614 SOLV     59849    TIP3     OH2      OT      -0.834000       15.9994           0
    208615 SOLV     59849    TIP3     H1       HT       0.417000       1.00800           0
    208616 SOLV     59849    TIP3     H2       HT       0.417000       1.00800           0
    208617 SOLV     59850    TIP3     OH2      OT      -0.834000       15.9994           0
    208618 SOLV     59850    TIP3     H1       HT       0.417000       1.00800           0
    208619 SOLV     59850    TIP3     H2       HT       0.417000       1.00800           0
    208620 SOLV     59851    TIP3     OH2      OT      -0.834000       15.9994           0
    208621 SOLV     59851    TIP3     H1       HT       0.417000       1.00800           0
    208622 SOLV     59851    TIP3     H2       HT       0.417000       1.00800           0
    208623 SOLV     59852    TIP3     OH2      OT      -0.834000       15.9994           0
    208624 SOLV     59852    TIP3     H1       HT       0.417000       1.00800           0
    208625 SOLV     59852    TIP3     H2       HT       0.417000       1.00800           0
    208626 SOLV     59853    TIP3     OH2      OT      -0.834000       15.9994           0
    208627 SOLV     59853    TIP3     H1       HT       0.417000       1.00800           0
    208628 SOLV     59853    TIP3     H2       HT       0.417000       1.00800           0
    208629 SOLV     59854    TIP3     OH2      OT      -0.834000       15.9994           0
    208630 SOLV     59854    TIP3     H1       HT       0.417000       1.00800           0
    208631 SOLV     59854    TIP3     H2       HT       0.417000       1.00800           0
    208632 SOLV     59855    TIP3     OH2      OT      -0.834000       15.9994           0
    208633 SOLV     59855    TIP3     H1       HT       0.417000       1.00800           0
    208634 SOLV     59855    TIP3     H2       HT       0.417000       1.00800           0
    208635 SOLV     59856    TIP3     OH2      OT      -0.834000       15.9994           0
    208636 SOLV     59856    TIP3     H1       HT       0.417000       1.00800           0
    208637 SOLV     59856    TIP3     H2       HT       0.417000       1.00800           0
    208638 SOLV     59857    TIP3     OH2      OT      -0.834000       15.9994           0
    208639 SOLV     59857    TIP3     H1       HT       0.417000       1.00800           0
    208640 SOLV     59857    TIP3     H2       HT       0.417000       1.00800           0
    208641 SOLV     59858    TIP3     OH2      OT      -0.834000       15.9994           0
    208642 SOLV     59858    TIP3     H1       HT       0.417000       1.00800           0
    208643 SOLV     59858    TIP3     H2       HT       0.417000       1.00800           0
    208644 SOLV     59859    TIP3     OH2      OT      -0.834000       15.9994           0
    208645 SOLV     59859    TIP3     H1       HT       0.417000       1.00800           0
    208646 SOLV     59859    TIP3     H2       HT       0.417000       1.00800           0
    208647 SOLV     59860    TIP3     OH2      OT      -0.834000       15.9994           0
    208648 SOLV     59860    TIP3     H1       HT       0.417000       1.00800           0
    208649 SOLV     59860    TIP3     H2       HT       0.417000       1.00800           0
    208650 SOLV     59861    TIP3     OH2      OT      -0.834000       15.9994           0
    208651 SOLV     59861    TIP3     H1       HT       0.417000       1.00800           0
    208652 SOLV     59861    TIP3     H2       HT       0.417000       1.00800           0
    208653 SOLV     59862    TIP3     OH2      OT      -0.834000       15.9994           0
    208654 SOLV     59862    TIP3     H1       HT       0.417000       1.00800           0
    208655 SOLV     59862    TIP3     H2       HT       0.417000       1.00800           0
    208656 SOLV     59863    TIP3     OH2      OT      -0.834000       15.9994           0
    208657 SOLV     59863    TIP3     H1       HT       0.417000       1.00800           0
    208658 SOLV     59863    TIP3     H2       HT       0.417000       1.00800           0
    208659 SOLV     59864    TIP3     OH2      OT      -0.834000       15.9994           0
    208660 SOLV     59864    TIP3     H1       HT       0.417000       1.00800           0
    208661 SOLV     59864    TIP3     H2       HT       0.417000       1.00800           0
    208662 SOLV     59865    TIP3     OH2      OT      -0.834000       15.9994           0
    208663 SOLV     59865    TIP3     H1       HT       0.417000       1.00800           0
    208664 SOLV     59865    TIP3     H2       HT       0.417000       1.00800           0
    208665 SOLV     59866    TIP3     OH2      OT      -0.834000       15.9994           0
    208666 SOLV     59866    TIP3     H1       HT       0.417000       1.00800           0
    208667 SOLV     59866    TIP3     H2       HT       0.417000       1.00800           0
    208668 SOLV     59867    TIP3     OH2      OT      -0.834000       15.9994           0
    208669 SOLV     59867    TIP3     H1       HT       0.417000       1.00800           0
    208670 SOLV     59867    TIP3     H2       HT       0.417000       1.00800           0
    208671 SOLV     59868    TIP3     OH2      OT      -0.834000       15.9994           0
    208672 SOLV     59868    TIP3     H1       HT       0.417000       1.00800           0
    208673 SOLV     59868    TIP3     H2       HT       0.417000       1.00800           0
    208674 SOLV     59869    TIP3     OH2      OT      -0.834000       15.9994           0
    208675 SOLV     59869    TIP3     H1       HT       0.417000       1.00800           0
    208676 SOLV     59869    TIP3     H2       HT       0.417000       1.00800           0
    208677 SOLV     59870    TIP3     OH2      OT      -0.834000       15.9994           0
    208678 SOLV     59870    TIP3     H1       HT       0.417000       1.00800           0
    208679 SOLV     59870    TIP3     H2       HT       0.417000       1.00800           0
    208680 SOLV     59871    TIP3     OH2      OT      -0.834000       15.9994           0
    208681 SOLV     59871    TIP3     H1       HT       0.417000       1.00800           0
    208682 SOLV     59871    TIP3     H2       HT       0.417000       1.00800           0
    208683 SOLV     59872    TIP3     OH2      OT      -0.834000       15.9994           0
    208684 SOLV     59872    TIP3     H1       HT       0.417000       1.00800           0
    208685 SOLV     59872    TIP3     H2       HT       0.417000       1.00800           0
    208686 SOLV     59873    TIP3     OH2      OT      -0.834000       15.9994           0
    208687 SOLV     59873    TIP3     H1       HT       0.417000       1.00800           0
    208688 SOLV     59873    TIP3     H2       HT       0.417000       1.00800           0
    208689 SOLV     59874    TIP3     OH2      OT      -0.834000       15.9994           0
    208690 SOLV     59874    TIP3     H1       HT       0.417000       1.00800           0
    208691 SOLV     59874    TIP3     H2       HT       0.417000       1.00800           0
    208692 SOLV     59875    TIP3     OH2      OT      -0.834000       15.9994           0
    208693 SOLV     59875    TIP3     H1       HT       0.417000       1.00800           0
    208694 SOLV     59875    TIP3     H2       HT       0.417000       1.00800           0
    208695 SOLV     59876    TIP3     OH2      OT      -0.834000       15.9994           0
    208696 SOLV     59876    TIP3     H1       HT       0.417000       1.00800           0
    208697 SOLV     59876    TIP3     H2       HT       0.417000       1.00800           0
    208698 SOLV     59877    TIP3     OH2      OT      -0.834000       15.9994           0
    208699 SOLV     59877    TIP3     H1       HT       0.417000       1.00800           0
    208700 SOLV     59877    TIP3     H2       HT       0.417000       1.00800           0
    208701 SOLV     59878    TIP3     OH2      OT      -0.834000       15.9994           0
    208702 SOLV     59878    TIP3     H1       HT       0.417000       1.00800           0
    208703 SOLV     59878    TIP3     H2       HT       0.417000       1.00800           0
    208704 SOLV     59879    TIP3     OH2      OT      -0.834000       15.9994           0
    208705 SOLV     59879    TIP3     H1       HT       0.417000       1.00800           0
    208706 SOLV     59879    TIP3     H2       HT       0.417000       1.00800           0
    208707 SOLV     59880    TIP3     OH2      OT      -0.834000       15.9994           0
    208708 SOLV     59880    TIP3     H1       HT       0.417000       1.00800           0
    208709 SOLV     59880    TIP3     H2       HT       0.417000       1.00800           0
    208710 SOLV     59881    TIP3     OH2      OT      -0.834000       15.9994           0
    208711 SOLV     59881    TIP3     H1       HT       0.417000       1.00800           0
    208712 SOLV     59881    TIP3     H2       HT       0.417000       1.00800           0
    208713 SOLV     59882    TIP3     OH2      OT      -0.834000       15.9994           0
    208714 SOLV     59882    TIP3     H1       HT       0.417000       1.00800           0
    208715 SOLV     59882    TIP3     H2       HT       0.417000       1.00800           0
    208716 SOLV     59883    TIP3     OH2      OT      -0.834000       15.9994           0
    208717 SOLV     59883    TIP3     H1       HT       0.417000       1.00800           0
    208718 SOLV     59883    TIP3     H2       HT       0.417000       1.00800           0
    208719 SOLV     59884    TIP3     OH2      OT      -0.834000       15.9994           0
    208720 SOLV     59884    TIP3     H1       HT       0.417000       1.00800           0
    208721 SOLV     59884    TIP3     H2       HT       0.417000       1.00800           0
    208722 SOLV     59885    TIP3     OH2      OT      -0.834000       15.9994           0
    208723 SOLV     59885    TIP3     H1       HT       0.417000       1.00800           0
    208724 SOLV     59885    TIP3     H2       HT       0.417000       1.00800           0
    208725 SOLV     59886    TIP3     OH2      OT      -0.834000       15.9994           0
    208726 SOLV     59886    TIP3     H1       HT       0.417000       1.00800           0
    208727 SOLV     59886    TIP3     H2       HT       0.417000       1.00800           0
    208728 SOLV     59887    TIP3     OH2      OT      -0.834000       15.9994           0
    208729 SOLV     59887    TIP3     H1       HT       0.417000       1.00800           0
    208730 SOLV     59887    TIP3     H2       HT       0.417000       1.00800           0
    208731 SOLV     59888    TIP3     OH2      OT      -0.834000       15.9994           0
    208732 SOLV     59888    TIP3     H1       HT       0.417000       1.00800           0
    208733 SOLV     59888    TIP3     H2       HT       0.417000       1.00800           0
    208734 SOLV     59889    TIP3     OH2      OT      -0.834000       15.9994           0
    208735 SOLV     59889    TIP3     H1       HT       0.417000       1.00800           0
    208736 SOLV     59889    TIP3     H2       HT       0.417000       1.00800           0
    208737 SOLV     59890    TIP3     OH2      OT      -0.834000       15.9994           0
    208738 SOLV     59890    TIP3     H1       HT       0.417000       1.00800           0
    208739 SOLV     59890    TIP3     H2       HT       0.417000       1.00800           0
    208740 SOLV     59891    TIP3     OH2      OT      -0.834000       15.9994           0
    208741 SOLV     59891    TIP3     H1       HT       0.417000       1.00800           0
    208742 SOLV     59891    TIP3     H2       HT       0.417000       1.00800           0
    208743 SOLV     59892    TIP3     OH2      OT      -0.834000       15.9994           0
    208744 SOLV     59892    TIP3     H1       HT       0.417000       1.00800           0
    208745 SOLV     59892    TIP3     H2       HT       0.417000       1.00800           0
    208746 SOLV     59893    TIP3     OH2      OT      -0.834000       15.9994           0
    208747 SOLV     59893    TIP3     H1       HT       0.417000       1.00800           0
    208748 SOLV     59893    TIP3     H2       HT       0.417000       1.00800           0
    208749 SOLV     59894    TIP3     OH2      OT      -0.834000       15.9994           0
    208750 SOLV     59894    TIP3     H1       HT       0.417000       1.00800           0
    208751 SOLV     59894    TIP3     H2       HT       0.417000       1.00800           0
    208752 SOLV     59895    TIP3     OH2      OT      -0.834000       15.9994           0
    208753 SOLV     59895    TIP3     H1       HT       0.417000       1.00800           0
    208754 SOLV     59895    TIP3     H2       HT       0.417000       1.00800           0
    208755 SOLV     59896    TIP3     OH2      OT      -0.834000       15.9994           0
    208756 SOLV     59896    TIP3     H1       HT       0.417000       1.00800           0
    208757 SOLV     59896    TIP3     H2       HT       0.417000       1.00800           0
    208758 SOLV     59897    TIP3     OH2      OT      -0.834000       15.9994           0
    208759 SOLV     59897    TIP3     H1       HT       0.417000       1.00800           0
    208760 SOLV     59897    TIP3     H2       HT       0.417000       1.00800           0
    208761 SOLV     59898    TIP3     OH2      OT      -0.834000       15.9994           0
    208762 SOLV     59898    TIP3     H1       HT       0.417000       1.00800           0
    208763 SOLV     59898    TIP3     H2       HT       0.417000       1.00800           0
    208764 SOLV     59899    TIP3     OH2      OT      -0.834000       15.9994           0
    208765 SOLV     59899    TIP3     H1       HT       0.417000       1.00800           0
    208766 SOLV     59899    TIP3     H2       HT       0.417000       1.00800           0
    208767 SOLV     59900    TIP3     OH2      OT      -0.834000       15.9994           0
    208768 SOLV     59900    TIP3     H1       HT       0.417000       1.00800           0
    208769 SOLV     59900    TIP3     H2       HT       0.417000       1.00800           0
    208770 SOLV     59901    TIP3     OH2      OT      -0.834000       15.9994           0
    208771 SOLV     59901    TIP3     H1       HT       0.417000       1.00800           0
    208772 SOLV     59901    TIP3     H2       HT       0.417000       1.00800           0
    208773 SOLV     59902    TIP3     OH2      OT      -0.834000       15.9994           0
    208774 SOLV     59902    TIP3     H1       HT       0.417000       1.00800           0
    208775 SOLV     59902    TIP3     H2       HT       0.417000       1.00800           0
    208776 SOLV     59903    TIP3     OH2      OT      -0.834000       15.9994           0
    208777 SOLV     59903    TIP3     H1       HT       0.417000       1.00800           0
    208778 SOLV     59903    TIP3     H2       HT       0.417000       1.00800           0
    208779 SOLV     59904    TIP3     OH2      OT      -0.834000       15.9994           0
    208780 SOLV     59904    TIP3     H1       HT       0.417000       1.00800           0
    208781 SOLV     59904    TIP3     H2       HT       0.417000       1.00800           0
    208782 SOLV     59905    TIP3     OH2      OT      -0.834000       15.9994           0
    208783 SOLV     59905    TIP3     H1       HT       0.417000       1.00800           0
    208784 SOLV     59905    TIP3     H2       HT       0.417000       1.00800           0
    208785 SOLV     59906    TIP3     OH2      OT      -0.834000       15.9994           0
    208786 SOLV     59906    TIP3     H1       HT       0.417000       1.00800           0
    208787 SOLV     59906    TIP3     H2       HT       0.417000       1.00800           0
    208788 SOLV     59907    TIP3     OH2      OT      -0.834000       15.9994           0
    208789 SOLV     59907    TIP3     H1       HT       0.417000       1.00800           0
```
