## Supplementary material for "PCNA is a Nucleotide Exchange Factor for the Clamp Loader ATPase Complex": molecular dynamics input files: ADP_RFC.psf (part 21 of 33)

```
     25383     25384     25383     25385     25383     25386     25390     25391
     25390     25392     25390     25393     25395     25394     25400     25398
     25406     25400     25402     25400     25409     25406     25396     25397
     25396     25398     25413     25398     25413     25415     25398     25399
     25400     25401     25406     25407     25406     25408     25402     25403
     25402     25404     25402     25405     25409     25410     25409     25411
     25409     25412     25414     25413     25419     25417     25422     25419
     25424     25422     25415     25416     25415     25417     25427     25417
     25427     25429     25417     25418     25419     25420     25419     25421
     25424     25425     25424     25426     25427     25428     25422     25423
     25433     25431     25436     25433     25439     25436     25441     25439
     25429     25430     25429     25431     25442     25431     25442     25444
     25431     25432     25433     25434     25433     25435     25436     25437
     25436     25438     25443     25442     25439     25440     25448     25446
     25444     25445     25444     25446     25452     25446     25452     25454
     25446     25447     25448     25449     25448     25450     25448     25451
     25453     25452     25458     25456     25461     25458     25463     25461
     25454     25455     25454     25456     25466     25456     25466     25468
     25456     25457     25458     25459     25458     25460     25463     25464
     25463     25465     25466     25467     25461     25462     25472     25470
     25475     25472     25468     25469     25468     25470     25477     25470
     25477     25479     25470     25471     25472     25473     25472     25474
     25475     25476     25478     25477     25483     25481     25486     25483
     25488     25486     25492     25486     25479     25480     25479     25481
     25496     25481     25496     25498     25481     25482     25483     25484
     25483     25485     25486     25487     25488     25489     25488     25490
     25488     25491     25492     25493     25492     25494     25492     25495
     25497     25496     25502     25500     25504     25502     25506     25502
     25498     25499     25498     25500     25510     25500     25510     25512
     25500     25501     25502     25503     25504     25505     25506     25507
     25506     25508     25506     25509     25511     25510     25516     25514
     25519     25516     25522     25519     25525     25522     25528     25525
     25512     25513     25512     25514     25532     25514     25532     25534
     25514     25515     25516     25517     25516     25518     25519     25520
     25519     25521     25522     25523     25522     25524     25525     25526
     25525     25527     25533     25532     25528     25529     25528     25530
     25528     25531     25538     25536     25541     25538     25543     25541
     25534     25535     25534     25536     25544     25536     25544     25546
     25536     25537     25538     25539     25538     25540     25545     25544
     25541     25542     25550     25548     25546     25547     25546     25548
     25554     25548     25554     25556     25548     25549     25550     25551
     25550     25552     25550     25553     25555     25554     25560     25558
     25563     25560     25566     25563     25568     25566     25556     25557
     25556     25558     25571     25558     25571     25573     25558     25559
     25560     25561     25560     25562     25563     25564     25563     25565
     25568     25569     25568     25570     25572     25571     25566     25567
     25577     25575     25573     25574     25573     25575     25581     25575
     25581     25583     25575     25576     25577     25578     25577     25579
     25577     25580     25582     25581     25587     25585     25583     25584
     25583     25585     25591     25585     25591     25593     25585     25586
     25587     25588     25587     25589     25587     25590     25592     25591
     25597     25595     25600     25597     25602     25600     25606     25600
     25593     25594     25593     25595     25610     25595     25610     25612
     25595     25596     25597     25598     25597     25599     25600     25601
     25602     25603     25602     25604     25602     25605     25606     25607
     25606     25608     25606     25609     25611     25610     25616     25614
     25619     25616     25622     25619     25625     25622     25627     25625
     25631     25627     25612     25613     25612     25614     25634     25614
     25634     25636     25614     25615     25616     25617     25616     25618
     25619     25620     25619     25621     25622     25623     25622     25624
     25625     25626     25628     25629     25628     25630     25631     25632
     25631     25633     25635     25634     25627     25628     25640     25638
     25643     25640     25646     25643     25649     25646     25651     25649
     25655     25651     25636     25637     25636     25638     25658     25638
     25658     25660     25638     25639     25640     25641     25640     25642
     25643     25644     25643     25645     25646     25647     25646     25648
     25649     25650     25652     25653     25652     25654     25655     25656
     25655     25657     25659     25658     25651     25652     25664     25662
     25666     25664     25668     25664     25660     25661     25660     25662
     25672     25662     25672     25674     25662     25663     25664     25665
     25666     25667     25668     25669     25668     25670     25668     25671
     25673     25672     25678     25676     25681     25678     25684     25681
     25685     25684     25674     25675     25674     25676     25689     25676
     25689     25691     25676     25677     25678     25679     25678     25680
     25681     25682     25681     25683     25685     25686     25685     25687
     25685     25688     25690     25689     25695     25693     25698     25695
     25701     25698     25703     25701     25691     25692     25691     25693
     25704     25693     25704     25706     25693     25694     25695     25696
     25695     25697     25698     25699     25698     25700     25705     25704
     25701     25702     25710     25708     25713     25710     25716     25713
     25719     25716     25722     25719     25706     25707     25706     25708
     25726     25708     25726     25728     25708     25709     25710     25711
     25710     25712     25713     25714     25713     25715     25716     25717
     25716     25718     25719     25720     25719     25721     25727     25726
     25722     25723     25722     25724     25722     25725     25732     25730
     25735     25732     25743     25735     25738     25736     25740     25745
     25741     25740     25728     25729     25728     25730     25747     25730
     25747     25749     25730     25731     25732     25733     25732     25734
     25736     25737     25743     25744     25738     25739     25745     25746
     25741     25742     25748     25747     25736     25735     25738     25740
     25745     25743     25753     25751     25756     25753     25749     25750
     25749     25751     25758     25751     25758     25760     25751     25752
     25753     25754     25753     25755     25756     25757     25759     25758
     25764     25762     25767     25764     25770     25767     25773     25770
     25776     25773     25760     25761     25760     25762     25780     25762
     25780     25782     25762     25763     25764     25765     25764     25766
     25767     25768     25767     25769     25770     25771     25770     25772
     25773     25774     25773     25775     25781     25780     25776     25777
     25776     25778     25776     25779     25786     25784     25789     25786
     25791     25789     25782     25783     25782     25784     25794     25784
     25794     25796     25784     25785     25786     25787     25786     25788
     25791     25792     25791     25793     25794     25795     25789     25790
     25800     25798     25806     25800     25802     25800     25809     25806
     25796     25797     25796     25798     25813     25798     25813     25815
     25798     25799     25800     25801     25806     25807     25806     25808
     25802     25803     25802     25804     25802     25805     25809     25810
     25809     25811     25809     25812     25814     25813     25819     25817
     25822     25819     25825     25822     25828     25825     25830     25828
     25834     25830     25815     25816     25815     25817     25837     25817
     25837     25839     25817     25818     25819     25820     25819     25821
     25822     25823     25822     25824     25825     25826     25825     25827
     25828     25829     25831     25832     25831     25833     25834     25835
     25834     25836     25838     25837     25830     25831     25843     25841
     25846     25843     25848     25846     25852     25846     25839     25840
     25839     25841     25856     25841     25856     25858     25841     25842
     25843     25844     25843     25845     25846     25847     25848     25849
     25848     25850     25848     25851     25852     25853     25852     25854
     25852     25855     25857     25856     25862     25860     25868     25862
     25864     25862     25871     25868     25858     25859     25858     25860
     25875     25860     25875     25877     25860     25861     25862     25863
     25868     25869     25868     25870     25864     25865     25864     25866
     25864     25867     25871     25872     25871     25873     25871     25874
     25876     25875     25881     25879     25884     25881     25887     25884
     25888     25887     25877     25878     25877     25879     25892     25879
     25892     25894     25879     25880     25881     25882     25881     25883
     25884     25885     25884     25886     25888     25889     25888     25890
     25888     25891     25893     25892     25898     25896     25900     25898
     25904     25898     25894     25895     25894     25896     25908     25896
     25908     25910     25896     25897     25898     25899     25900     25901
     25900     25902     25900     25903     25904     25905     25904     25906
     25904     25907     25909     25908     25914     25912     25917     25914
     25910     25911     25910     25912     25919     25912     25919     25921
     25912     25913     25914     25915     25914     25916     25917     25918
     25920     25919     25925     25923     25928     25925     25930     25928
     25921     25922     25921     25923     25931     25923     25931     25933
     25923     25924     25925     25926     25925     25927     25932     25931
     25928     25929     25937     25935     25940     25937     25933     25934
     25933     25935     25942     25935     25942     25944     25935     25936
     25937     25938     25937     25939     25940     25941     25943     25942
     25948     25946     25951     25948     25954     25951     25955     25954
     25944     25945     25944     25946     25959     25946     25959     25961
     25946     25947     25948     25949     25948     25950     25951     25952
     25951     25953     25955     25956     25955     25957     25955     25958
     25960     25959     25965     25963     25968     25965     25961     25962
     25961     25963     25970     25963     25970     25972     25963     25964
     25965     25966     25965     25967     25968     25969     25971     25970
     25984     25976     25984     25986     25972     25976     25976     25978
     25978     25981     25981     25973     25972     25973     25977     25976
     25982     25981     25983     25981     25974     25973     25975     25973
     25979     25978     25980     25978     25985     25984     25990     25988
     25996     25990     25992     25990     25999     25996     25986     25987
     25986     25988     26003     25988     26003     26005     25988     25989
     25990     25991     25996     25997     25996     25998     25992     25993
     25992     25994     25992     25995     25999     26000     25999     26001
     25999     26002     26004     26003     26009     26007     26015     26009
     26011     26009     26018     26015     26005     26006     26005     26007
     26022     26007     26022     26024     26007     26008     26009     26010
     26015     26016     26015     26017     26011     26012     26011     26013
     26011     26014     26018     26019     26018     26020     26018     26021
     26023     26022     26028     26026     26024     26025     26024     26026
     26032     26026     26032     26034     26026     26027     26028     26029
     26028     26030     26028     26031     26033     26032     26046     26038
     26046     26048     26034     26038     26038     26040     26040     26043
     26043     26035     26034     26035     26039     26038     26044     26043
     26045     26043     26036     26035     26037     26035     26041     26040
     26042     26040     26047     26046     26052     26050     26058     26052
     26054     26052     26061     26058     26048     26049     26048     26050
     26065     26050     26065     26067     26050     26051     26052     26053
     26058     26059     26058     26060     26054     26055     26054     26056
     26054     26057     26061     26062     26061     26063     26061     26064
     26066     26065     26071     26069     26074     26071     26077     26074
     26080     26077     26083     26080     26067     26068     26067     26069
     26087     26069     26087     26089     26069     26070     26071     26072
     26071     26073     26074     26075     26074     26076     26077     26078
     26077     26079     26080     26081     26080     26082     26088     26087
     26083     26084     26083     26085     26083     26086     26093     26091
     26096     26093     26089     26090     26089     26091     26098     26091
     26098     26100     26091     26092     26093     26094     26093     26095
     26096     26097     26099     26098     26104     26102     26107     26104
     26110     26107     26113     26110     26115     26113     26119     26115
     26100     26101     26100     26102     26122     26102     26122     26124
     26102     26103     26104     26105     26104     26106     26107     26108
     26107     26109     26110     26111     26110     26112     26113     26114
     26116     26117     26116     26118     26119     26120     26119     26121
     26123     26122     26115     26116     26128     26126     26131     26128
     26124     26125     26124     26126     26133     26126     26133     26135
     26126     26127     26128     26129     26128     26130     26131     26132
     26134     26133     26139     26137     26142     26139     26144     26142
     26148     26142     26135     26136     26135     26137     26152     26137
     26152     26154     26137     26138     26139     26140     26139     26141
     26142     26143     26144     26145     26144     26146     26144     26147
     26148     26149     26148     26150     26148     26151     26153     26152
     26158     26156     26161     26158     26163     26161     26167     26161
     26154     26155     26154     26156     26171     26156     26171     26173
     26156     26157     26158     26159     26158     26160     26161     26162
     26163     26164     26163     26165     26163     26166     26167     26168
     26167     26169     26167     26170     26172     26171     26177     26175
     26183     26177     26179     26177     26186     26183     26173     26174
     26173     26175     26190     26175     26190     26192     26175     26176
     26177     26178     26183     26184     26183     26185     26179     26180
     26179     26181     26179     26182     26186     26187     26186     26188
     26186     26189     26191     26190     26196     26194     26199     26196
     26202     26199     26205     26202     26207     26205     26211     26207
     26192     26193     26192     26194     26214     26194     26214     26216
     26194     26195     26196     26197     26196     26198     26199     26200
     26199     26201     26202     26203     26202     26204     26205     26206
     26208     26209     26208     26210     26211     26212     26211     26213
     26215     26214     26207     26208     26220     26218     26223     26220
     26216     26217     26216     26218     26225     26218     26225     26227
     26218     26219     26220     26221     26220     26222     26223     26224
     26226     26225     26239     26231     26239     26241     26227     26231
     26231     26233     26233     26236     26236     26228     26227     26228
     26232     26231     26237     26236     26238     26236     26229     26228
     26230     26228     26234     26233     26235     26233     26240     26239
     26245     26243     26241     26242     26241     26243     26249     26243
     26249     26251     26243     26244     26245     26246     26245     26247
     26245     26248     26250     26249     26263     26255     26263     26265
     26251     26255     26255     26257     26257     26260     26260     26252
     26251     26252     26256     26255     26261     26260     26262     26260
     26253     26252     26254     26252     26258     26257     26259     26257
     26264     26263     26269     26267     26272     26269     26265     26266
     26265     26267     26274     26267     26274     26276     26267     26268
     26269     26270     26269     26271     26272     26273     26275     26274
     26280     26278     26283     26280     26285     26283     26276     26277
     26276     26278     26286     26278     26286     26288     26278     26279
     26280     26281     26280     26282     26287     26286     26283     26284
     26292     26290     26295     26292     26288     26289     26288     26290
     26297     26290     26297     26299     26290     26291     26292     26293
     26292     26294     26295     26296     26298     26297     26303     26301
     26306     26303     26309     26306     26311     26309     26299     26300
     26299     26301     26312     26301     26312     26314     26301     26302
     26303     26304     26303     26305     26306     26307     26306     26308
     26313     26312     26309     26310     26318     26316     26324     26318
     26320     26318     26327     26324     26314     26315     26314     26316
     26331     26316     26331     26333     26316     26317     26318     26319
     26324     26325     26324     26326     26320     26321     26320     26322
     26320     26323     26327     26328     26327     26329     26327     26330
     26332     26331     26337     26335     26340     26337     26333     26334
     26333     26335     26342     26335     26342     26344     26335     26336
     26337     26338     26337     26339     26340     26341     26343     26342
     26348     26346     26350     26348     26352     26348     26344     26345
     26344     26346     26356     26346     26356     26358     26346     26347
     26348     26349     26350     26351     26352     26353     26352     26354
     26352     26355     26357     26356     26362     26360     26368     26362
     26364     26362     26371     26368     26358     26359     26358     26360
     26375     26360     26375     26377     26360     26361     26362     26363
     26368     26369     26368     26370     26364     26365     26364     26366
     26364     26367     26371     26372     26371     26373     26371     26374
     26376     26375     26381     26379     26384     26381     26386     26384
     26390     26384     26377     26378     26377     26379     26394     26379
     26394     26396     26379     26380     26381     26382     26381     26383
     26384     26385     26386     26387     26386     26388     26386     26389
     26390     26391     26390     26392     26390     26393     26395     26394
     26400     26398     26403     26400     26396     26397     26396     26398
     26405     26398     26405     26407     26398     26399     26400     26401
     26400     26402     26403     26404     26406     26405     26411     26409
     26414     26411     26416     26414     26407     26408     26407     26409
     26417     26409     26417     26419     26409     26410     26411     26412
     26411     26413     26418     26417     26414     26415     26423     26421
     26425     26423     26429     26423     26419     26420     26419     26421
     26433     26421     26433     26435     26421     26422     26423     26424
     26425     26426     26425     26427     26425     26428     26429     26430
     26429     26431     26429     26432     26434     26433     26439     26437
     26441     26439     26445     26439     26435     26436     26435     26437
     26449     26437     26449     26451     26437     26438     26439     26440
     26441     26442     26441     26443     26441     26444     26445     26446
     26445     26447     26445     26448     26450     26449     26455     26453
     26457     26455     26459     26455     26451     26452     26451     26453
     26463     26453     26463     26465     26453     26454     26455     26456
     26457     26458     26459     26460     26459     26461     26459     26462
     26464     26463     26469     26467     26472     26469     26474     26472
     26465     26466     26465     26467     26477     26467     26477     26479
     26467     26468     26469     26470     26469     26471     26474     26475
     26474     26476     26477     26478     26472     26473     26483     26481
     26486     26483     26489     26486     26491     26489     26479     26480
     26479     26481     26492     26481     26492     26494     26481     26482
     26483     26484     26483     26485     26486     26487     26486     26488
     26493     26492     26489     26490     26498     26496     26501     26498
     26504     26501     26507     26504     26509     26507     26513     26509
     26494     26495     26494     26496     26516     26496     26516     26518
     26496     26497     26498     26499     26498     26500     26501     26502
     26501     26503     26504     26505     26504     26506     26507     26508
     26510     26511     26510     26512     26513     26514     26513     26515
     26517     26516     26509     26510     26522     26520     26528     26522
     26524     26522     26531     26528     26518     26519     26518     26520
     26535     26520     26535     26537     26520     26521     26522     26523
     26528     26529     26528     26530     26524     26525     26524     26526
     26524     26527     26531     26532     26531     26533     26531     26534
     26536     26535     26541     26539     26544     26541     26547     26544
     26549     26547     26537     26538     26537     26539     26552     26539
     26552     26554     26539     26540     26541     26542     26541     26543
     26544     26545     26544     26546     26549     26550     26549     26551
     26553     26552     26547     26548     26558     26556     26561     26558
     26563     26561     26567     26561     26554     26555     26554     26556
     26571     26556     26571     26573     26556     26557     26558     26559
     26558     26560     26561     26562     26563     26564     26563     26565
     26563     26566     26567     26568     26567     26569     26567     26570
     26572     26571     26577     26575     26580     26577     26583     26580
     26585     26583     26573     26574     26573     26575     26586     26575
     26586     26588     26575     26576     26577     26578     26577     26579
     26580     26581     26580     26582     26587     26586     26583     26584
     26592     26590     26594     26592     26596     26592     26588     26589
     26588     26590     26600     26590     26600     26602     26590     26591
     26592     26593     26594     26595     26596     26597     26596     26598
     26596     26599     26601     26600     26606     26604     26609     26606
     26612     26609     26615     26612     26618     26615     26602     26603
     26602     26604     26622     26604     26622     26624     26604     26605
     26606     26607     26606     26608     26609     26610     26609     26611
     26612     26613     26612     26614     26615     26616     26615     26617
     26623     26622     26618     26619     26618     26620     26618     26621
     26628     26626     26631     26628     26633     26631     26624     26625
     26624     26626     26634     26626     26634     26636     26626     26627
     26628     26629     26628     26630     26635     26634     26631     26632
     26640     26638     26646     26640     26642     26640     26649     26646
     26636     26637     26636     26638     26653     26638     26653     26655
     26638     26639     26640     26641     26646     26647     26646     26648
     26642     26643     26642     26644     26642     26645     26649     26650
     26649     26651     26649     26652     26654     26653     26659     26657
     26662     26659     26664     26662     26668     26662     26655     26656
     26655     26657     26672     26657     26672     26674     26657     26658
     26659     26660     26659     26661     26662     26663     26664     26665
     26664     26666     26664     26667     26668     26669     26668     26670
     26668     26671     26673     26672     26678     26676     26681     26678
     26684     26681     26687     26684     26690     26687     26674     26675
     26674     26676     26694     26676     26694     26696     26676     26677
     26678     26679     26678     26680     26681     26682     26681     26683
     26684     26685     26684     26686     26687     26688     26687     26689
     26695     26694     26690     26691     26690     26692     26690     26693
     26700     26698     26703     26700     26706     26703     26709     26706
     26711     26709     26715     26711     26696     26697     26696     26698
     26718     26698     26718     26720     26698     26699     26700     26701
     26700     26702     26703     26704     26703     26705     26706     26707
     26706     26708     26709     26710     26712     26713     26712     26714
     26715     26716     26715     26717     26719     26718     26711     26712
     26724     26722     26730     26724     26726     26724     26733     26730
     26720     26721     26720     26722     26737     26722     26737     26739
     26722     26723     26724     26725     26730     26731     26730     26732
     26726     26727     26726     26728     26726     26729     26733     26734
     26733     26735     26733     26736     26738     26737     26743     26741
     26739     26740     26739     26741     26747     26741     26747     26749
     26741     26742     26743     26744     26743     26745     26743     26746
     26748     26747     26753     26751     26756     26753     26759     26756
     26761     26759     26749     26750     26749     26751     26764     26751
     26764     26766     26751     26752     26753     26754     26753     26755
     26756     26757     26756     26758     26761     26762     26761     26763
     26765     26764     26759     26760     26770     26768     26766     26767
     26766     26768     26774     26768     26774     26776     26768     26769
     26770     26771     26770     26772     26770     26773     26775     26774
     26780     26778     26783     26780     26776     26777     26776     26778
     26785     26778     26785     26787     26778     26779     26780     26781
     26780     26782     26783     26784     26786     26785     26791     26789
     26794     26791     26796     26794     26787     26788     26787     26789
     26799     26789     26799     26801     26789     26790     26791     26792
     26791     26793     26796     26797     26796     26798     26799     26800
     26794     26795     26801     26802     26801     26803     26806     26803
     26806     26808     26803     26804     26803     26805     26807     26806
     26812     26810     26815     26812     26817     26815     26808     26809
     26808     26810     26820     26810     26820     26822     26810     26811
     26812     26813     26812     26814     26817     26818     26817     26819
     26820     26821     26815     26816     26826     26824     26829     26826
     26831     26829     26835     26829     26822     26823     26822     26824
     26839     26824     26839     26841     26824     26825     26826     26827
     26826     26828     26829     26830     26831     26832     26831     26833
     26831     26834     26835     26836     26835     26837     26835     26838
     26840     26839     26845     26843     26848     26845     26851     26848
     26854     26851     26856     26854     26860     26856     26841     26842
     26841     26843     26863     26843     26863     26865     26843     26844
     26845     26846     26845     26847     26848     26849     26848     26850
     26851     26852     26851     26853     26854     26855     26857     26858
     26857     26859     26860     26861     26860     26862     26864     26863
     26856     26857     26869     26867     26871     26869     26875     26869
     26865     26866     26865     26867     26879     26867     26879     26881
     26867     26868     26869     26870     26871     26872     26871     26873
     26871     26874     26875     26876     26875     26877     26875     26878
     26880     26879     26885     26883     26888     26885     26881     26882
     26881     26883     26890     26883     26890     26892     26883     26884
     26885     26886     26885     26887     26888     26889     26891     26890
     26896     26894     26899     26896     26901     26899     26905     26899
     26892     26893     26892     26894     26909     26894     26909     26911
     26894     26895     26896     26897     26896     26898     26899     26900
     26901     26902     26901     26903     26901     26904     26905     26906
     26905     26907     26905     26908     26910     26909     26915     26913
     26918     26915     26920     26918     26924     26918     26911     26912
     26911     26913     26928     26913     26928     26930     26913     26914
     26915     26916     26915     26917     26918     26919     26920     26921
     26920     26922     26920     26923     26924     26925     26924     26926
     26924     26927     26929     26928     26934     26932     26937     26934
     26940     26937     26941     26940     26930     26931     26930     26932
     26945     26932     26945     26947     26932     26933     26934     26935
     26934     26936     26937     26938     26937     26939     26941     26942
     26941     26943     26941     26944     26946     26945     26951     26949
     26954     26951     26956     26954     26960     26954     26947     26948
     26947     26949     26964     26949     26964     26966     26949     26950
     26951     26952     26951     26953     26954     26955     26956     26957
     26956     26958     26956     26959     26960     26961     26960     26962
     26960     26963     26965     26964     26970     26968     26973     26970
     26976     26973     26978     26976     26966     26967     26966     26968
     26979     26968     26979     26981     26968     26969     26970     26971
     26970     26972     26973     26974     26973     26975     26980     26979
     26976     26977     26985     26983     26988     26985     26981     26982
     26981     26983     26990     26983     26990     26992     26983     26984
     26985     26986     26985     26987     26988     26989     26991     26990
     26996     26994     26999     26996     27002     26999     27003     27002
     26992     26993     26992     26994     27007     26994     27007     27009
     26994     26995     26996     26997     26996     26998     26999     27000
     26999     27001     27003     27004     27003     27005     27003     27006
     27008     27007     27013     27011     27009     27010     27009     27011
     27017     27011     27017     27019     27011     27012     27013     27014
     27013     27015     27013     27016     27018     27017     27023     27021
     27026     27023     27028     27026     27032     27026     27019     27020
     27019     27021     27036     27021     27036     27038     27021     27022
     27023     27024     27023     27025     27026     27027     27028     27029
     27028     27030     27028     27031     27032     27033     27032     27034
     27032     27035     27037     27036     27042     27040     27045     27042
     27047     27045     27038     27039     27038     27040     27050     27040
     27050     27052     27040     27041     27042     27043     27042     27044
     27047     27048     27047     27049     27050     27051     27045     27046
     27056     27054     27059     27056     27061     27059     27052     27053
     27052     27054     27064     27054     27064     27066     27054     27055
     27056     27057     27056     27058     27061     27062     27061     27063
     27064     27065     27059     27060     27070     27068     27073     27070
     27076     27073     27078     27076     27066     27067     27066     27068
     27079     27068     27079     27081     27068     27069     27070     27071
     27070     27072     27073     27074     27073     27075     27080     27079
     27076     27077     27085     27083     27088     27085     27090     27088
     27094     27088     27081     27082     27081     27083     27098     27083
     27098     27100     27083     27084     27085     27086     27085     27087
     27088     27089     27090     27091     27090     27092     27090     27093
     27094     27095     27094     27096     27094     27097     27099     27098
     27104     27102     27100     27101     27100     27102     27108     27102
     27108     27110     27102     27103     27104     27105     27104     27106
     27104     27107     27109     27108     27114     27112     27117     27114
     27119     27117     27123     27117     27110     27111     27110     27112
     27127     27112     27127     27129     27112     27113     27114     27115
     27114     27116     27117     27118     27119     27120     27119     27121
     27119     27122     27123     27124     27123     27125     27123     27126
     27128     27127     27133     27131     27136     27133     27139     27136
     27142     27139     27145     27142     27129     27130     27129     27131
     27149     27131     27149     27151     27131     27132     27133     27134
     27133     27135     27136     27137     27136     27138     27139     27140
     27139     27141     27142     27143     27142     27144     27150     27149
     27145     27146     27145     27147     27145     27148     27155     27153
     27158     27155     27151     27152     27151     27153     27160     27153
     27160     27162     27153     27154     27155     27156     27155     27157
     27158     27159     27161     27160     27166     27164     27169     27166
     27162     27163     27162     27164     27171     27164     27171     27173
     27164     27165     27166     27167     27166     27168     27169     27170
     27172     27171     27177     27175     27180     27177     27173     27174
     27173     27175     27182     27175     27182     27184     27175     27176
     27177     27178     27177     27179     27180     27181     27183     27182
     27196     27188     27196     27198     27184     27188     27188     27190
     27190     27193     27193     27185     27184     27185     27189     27188
     27194     27193     27195     27193     27186     27185     27187     27185
     27191     27190     27192     27190     27197     27196     27202     27200
     27208     27202     27204     27202     27211     27208     27198     27199
     27198     27200     27215     27200     27215     27217     27200     27201
     27202     27203     27208     27209     27208     27210     27204     27205
     27204     27206     27204     27207     27211     27212     27211     27213
     27211     27214     27216     27215     27221     27219     27227     27221
     27223     27221     27230     27227     27217     27218     27217     27219
     27234     27219     27234     27236     27219     27220     27221     27222
     27227     27228     27227     27229     27223     27224     27223     27225
     27223     27226     27230     27231     27230     27232     27230     27233
     27235     27234     27240     27238     27243     27240     27246     27243
     27249     27246     27252     27249     27236     27237     27236     27238
     27256     27238     27256     27258     27238     27239     27240     27241
     27240     27242     27243     27244     27243     27245     27246     27247
     27246     27248     27249     27250     27249     27251     27257     27256
     27252     27253     27252     27254     27252     27255     27270     27262
     27270     27272     27258     27262     27262     27264     27264     27267
     27267     27259     27258     27259     27263     27262     27268     27267
     27269     27267     27260     27259     27261     27259     27265     27264
     27266     27264     27271     27270     27276     27274     27279     27276
     27281     27279     27272     27273     27272     27274     27282     27274
     27282     27284     27274     27275     27276     27277     27276     27278
     27283     27282     27279     27280     27288     27286     27291     27288
     27297     27291     27294     27292     27302     27296     27284     27285
     27284     27286     27306     27286     27306     27308     27300     27304
     27297     27298     27294     27296     27286     27287     27288     27289
     27288     27290     27292     27293     27294     27295     27298     27299
     27302     27303     27300     27301     27304     27305     27307     27306
     27292     27291     27296     27297     27300     27298     27304     27302
     27312     27310     27318     27312     27314     27312     27321     27318
     27308     27309     27308     27310     27325     27310     27325     27327
     27310     27311     27312     27313     27318     27319     27318     27320
     27314     27315     27314     27316     27314     27317     27321     27322
     27321     27323     27321     27324     27326     27325     27331     27329
     27337     27331     27333     27331     27340     27337     27327     27328
     27327     27329     27344     27329     27344     27346     27329     27330
     27331     27332     27337     27338     27337     27339     27333     27334
     27333     27335     27333     27336     27340     27341     27340     27342
     27340     27343     27345     27344     27350     27348     27352     27350
     27356     27350     27346     27347     27346     27348     27360     27348
     27360     27362     27348     27349     27350     27351     27352     27353
     27352     27354     27352     27355     27356     27357     27356     27358
     27356     27359     27361     27360     27366     27364     27372     27366
     27368     27366     27375     27372     27362     27363     27362     27364
     27379     27364     27379     27381     27364     27365     27366     27367
     27372     27373     27372     27374     27368     27369     27368     27370
     27368     27371     27375     27376     27375     27377     27375     27378
     27380     27379     27385     27383     27390     27385     27388     27390
     27391     27388     27393     27394     27381     27382     27381     27383
     27396     27383     27396     27398     27383     27384     27385     27386
     27385     27387     27388     27389     27394     27395     27391     27392
     27397     27396     27390     27394     27391     27393     27402     27400
     27405     27402     27408     27405     27411     27408     27414     27411
     27398     27399     27398     27400     27418     27400     27418     27420
     27400     27401     27402     27403     27402     27404     27405     27406
     27405     27407     27408     27409     27408     27410     27411     27412
     27411     27413     27419     27418     27414     27415     27414     27416
     27414     27417     27424     27422     27427     27424     27429     27427
     27433     27427     27420     27421     27420     27422     27437     27422
     27437     27439     27422     27423     27424     27425     27424     27426
     27427     27428     27429     27430     27429     27431     27429     27432
     27433     27434     27433     27435     27433     27436     27438     27437
     27443     27441     27445     27443     27447     27443     27439     27440
     27439     27441     27451     27441     27451     27453     27441     27442
     27443     27444     27445     27446     27447     27448     27447     27449
     27447     27450     27452     27451     27457     27455     27460     27457
     27463     27460     27466     27463     27468     27466     27472     27468
     27453     27454     27453     27455     27475     27455     27475     27477
     27455     27456     27457     27458     27457     27459     27460     27461
     27460     27462     27463     27464     27463     27465     27466     27467
     27469     27470     27469     27471     27472     27473     27472     27474
     27476     27475     27468     27469     27481     27479     27484     27481
     27487     27484     27490     27487     27493     27490     27477     27478
     27477     27479     27497     27479     27497     27499     27479     27480
     27481     27482     27481     27483     27484     27485     27484     27486
     27487     27488     27487     27489     27490     27491     27490     27492
     27498     27497     27493     27494     27493     27495     27493     27496
     27503     27501     27509     27503     27505     27503     27512     27509
     27499     27500     27499     27501     27516     27501     27516     27518
     27501     27502     27503     27504     27509     27510     27509     27511
     27505     27506     27505     27507     27505     27508     27512     27513
     27512     27514     27512     27515     27517     27516     27522     27520
     27524     27522     27528     27522     27518     27519     27518     27520
     27532     27520     27532     27534     27520     27521     27522     27523
     27524     27525     27524     27526     27524     27527     27528     27529
     27528     27530     27528     27531     27533     27532     27538     27536
     27541     27538     27544     27541     27547     27544     27550     27547
     27534     27535     27534     27536     27554     27536     27554     27556
     27536     27537     27538     27539     27538     27540     27541     27542
     27541     27543     27544     27545     27544     27546     27547     27548
     27547     27549     27555     27554     27550     27551     27550     27552
     27550     27553     27560     27558     27563     27560     27566     27563
     27568     27566     27556     27557     27556     27558     27569     27558
     27569     27571     27558     27559     27560     27561     27560     27562
     27563     27564     27563     27565     27570     27569     27566     27567
     27575     27573     27578     27575     27581     27578     27584     27581
     27586     27584     27590     27586     27571     27572     27571     27573
     27593     27573     27593     27595     27573     27574     27575     27576
     27575     27577     27578     27579     27578     27580     27581     27582
     27581     27583     27584     27585     27587     27588     27587     27589
     27590     27591     27590     27592     27594     27593     27586     27587
     27599     27597     27602     27599     27595     27596     27595     27597
     27604     27597     27604     27606     27597     27598     27599     27600
     27599     27601     27602     27603     27605     27604     27610     27608
     27612     27610     27616     27610     27606     27607     27606     27608
     27620     27608     27620     27622     27608     27609     27610     27611
     27612     27613     27612     27614     27612     27615     27616     27617
     27616     27618     27616     27619     27621     27620     27626     27624
     27629     27626     27631     27629     27622     27623     27622     27624
     27634     27624     27634     27636     27624     27625     27626     27627
     27626     27628     27631     27632     27631     27633     27634     27635
     27629     27630     27640     27638     27643     27640     27636     27637
     27636     27638     27645     27638     27645     27647     27638     27639
     27640     27641     27640     27642     27643     27644     27646     27645
     27651     27649     27654     27651     27656     27654     27660     27654
     27647     27648     27647     27649     27664     27649     27664     27666
     27649     27650     27651     27652     27651     27653     27654     27655
     27656     27657     27656     27658     27656     27659     27660     27661
     27660     27662     27660     27663     27665     27664     27670     27668
     27676     27670     27672     27670     27679     27676     27666     27667
     27666     27668     27683     27668     27683     27685     27668     27669
     27670     27671     27676     27677     27676     27678     27672     27673
     27672     27674     27672     27675     27679     27680     27679     27681
     27679     27682     27684     27683     27689     27687     27692     27689
     27695     27692     27697     27695     27685     27686     27685     27687
     27698     27687     27698     27700     27687     27688     27689     27690
     27689     27691     27692     27693     27692     27694     27699     27698
     27695     27696     27704     27702     27707     27704     27700     27701
     27700     27702     27709     27702     27709     27711     27702     27703
     27704     27705     27704     27706     27707     27708     27710     27709
     27715     27713     27718     27715     27721     27718     27724     27721
     27726     27724     27730     27726     27711     27712     27711     27713
     27733     27713     27733     27735     27713     27714     27715     27716
     27715     27717     27718     27719     27718     27720     27721     27722
     27721     27723     27724     27725     27727     27728     27727     27729
     27730     27731     27730     27732     27734     27733     27726     27727
     27739     27737     27735     27736     27735     27737     27743     27737
     27743     27745     27737     27738     27739     27740     27739     27741
     27739     27742     27744     27743     27749     27747     27751     27749
     27755     27749     27745     27746     27745     27747     27759     27747
     27759     27761     27747     27748     27749     27750     27751     27752
     27751     27753     27751     27754     27755     27756     27755     27757
     27755     27758     27760     27759     27765     27763     27768     27765
     27770     27768     27774     27768     27761     27762     27761     27763
     27778     27763     27778     27780     27763     27764     27765     27766
     27765     27767     27768     27769     27770     27771     27770     27772
     27770     27773     27774     27775     27774     27776     27774     27777
     27779     27778     27784     27782     27787     27784     27795     27787
     27790     27788     27792     27797     27793     27792     27780     27781
     27780     27782     27799     27782     27799     27801     27782     27783
     27784     27785     27784     27786     27788     27789     27795     27796
     27790     27791     27797     27798     27793     27794     27800     27799
     27788     27787     27790     27792     27797     27795     27805     27803
     27808     27805     27810     27808     27801     27802     27801     27803
     27811     27803     27811     27813     27803     27804     27805     27806
     27805     27807     27812     27811     27808     27809     27817     27815
     27820     27817     27822     27820     27826     27820     27813     27814
     27813     27815     27830     27815     27830     27832     27815     27816
     27817     27818     27817     27819     27820     27821     27822     27823
     27822     27824     27822     27825     27826     27827     27826     27828
     27826     27829     27831     27830     27836     27834     27839     27836
     27841     27839     27845     27839     27832     27833     27832     27834
     27849     27834     27849     27851     27834     27835     27836     27837
     27836     27838     27839     27840     27841     27842     27841     27843
     27841     27844     27845     27846     27845     27847     27845     27848
     27850     27849     27855     27853     27851     27852     27851     27853
     27859     27853     27859     27861     27853     27854     27855     27856
     27855     27857     27855     27858     27860     27859     27865     27863
     27870     27865     27868     27870     27871     27868     27873     27874
     27861     27862     27861     27863     27876     27863     27876     27878
     27863     27864     27865     27866     27865     27867     27868     27869
     27874     27875     27871     27872     27877     27876     27870     27874
     27871     27873     27882     27880     27885     27882     27878     27879
     27878     27880     27887     27880     27887     27889     27880     27881
     27882     27883     27882     27884     27885     27886     27888     27887
     27893     27891     27899     27893     27895     27893     27902     27899
     27889     27890     27889     27891     27906     27891     27906     27908
     27891     27892     27893     27894     27899     27900     27899     27901
     27895     27896     27895     27897     27895     27898     27902     27903
     27902     27904     27902     27905     27907     27906     27920     27912
     27920     27922     27908     27912     27912     27914     27914     27917
     27917     27909     27908     27909     27913     27912     27918     27917
     27919     27917     27910     27909     27911     27909     27915     27914
     27916     27914     27921     27920     27926     27924     27922     27923
     27922     27924     27930     27924     27930     27932     27924     27925
     27926     27927     27926     27928     27926     27929     27931     27930
     27936     27934     27939     27936     27941     27939     27932     27933
     27932     27934     27944     27934     27944     27946     27934     27935
     27936     27937     27936     27938     27941     27942     27941     27943
     27944     27945     27939     27940     27950     27948     27956     27950
     27952     27950     27959     27956     27946     27947     27946     27948
     27963     27948     27963     27965     27948     27949     27950     27951
     27956     27957     27956     27958     27952     27953     27952     27954
     27952     27955     27959     27960     27959     27961     27959     27962
     27964     27963     27969     27967     27975     27969     27971     27969
     27978     27975     27965     27966     27965     27967     27982     27967
     27982     27984     27967     27968     27969     27970     27975     27976
     27975     27977     27971     27972     27971     27973     27971     27974
     27978     27979     27978     27980     27978     27981     27983     27982
     27988     27986     27991     27988     27993     27991     27997     27991
     27984     27985     27984     27986     28001     27986     28001     28003
     27986     27987     27988     27989     27988     27990     27991     27992
     27993     27994     27993     27995     27993     27996     27997     27998
     27997     27999     27997     28000     28002     28001     28007     28005
     28010     28007     28013     28010     28016     28013     28019     28016
     28003     28004     28003     28005     28023     28005     28023     28025
     28005     28006     28007     28008     28007     28009     28010     28011
     28010     28012     28013     28014     28013     28015     28016     28017
     28016     28018     28024     28023     28019     28020     28019     28021
     28019     28022     28029     28027     28032     28029     28035     28032
     28037     28035     28025     28026     28025     28027     28038     28027
     28038     28040     28027     28028     28029     28030     28029     28031
     28032     28033     28032     28034     28039     28038     28035     28036
     28044     28042     28047     28044     28049     28047     28053     28047
     28040     28041     28040     28042     28057     28042     28057     28059
     28042     28043     28044     28045     28044     28046     28047     28048
     28049     28050     28049     28051     28049     28052     28053     28054
     28053     28055     28053     28056     28058     28057     28063     28061
     28065     28063     28067     28063     28059     28060     28059     28061
     28071     28061     28071     28073     28061     28062     28063     28064
     28065     28066     28067     28068     28067     28069     28067     28070
     28072     28071     28077     28075     28080     28077     28087     28080
     28083     28081     28085     28089     28073     28074     28073     28075
     28091     28075     28091     28093     28075     28076     28077     28078
     28077     28079     28081     28082     28087     28088     28083     28084
     28092     28091     28081     28080     28085     28083     28089     28087
     28089     28090     28085     28086     28097     28095     28100     28097
     28093     28094     28093     28095     28102     28095     28102     28104
     28095     28096     28097     28098     28097     28099     28100     28101
     28103     28102     28108     28106     28111     28108     28113     28111
     28117     28111     28104     28105     28104     28106     28121     28106
     28121     28123     28106     28107     28108     28109     28108     28110
     28111     28112     28113     28114     28113     28115     28113     28116
     28117     28118     28117     28119     28117     28120     28122     28121
     28127     28125     28130     28127     28132     28130     28136     28130
     28123     28124     28123     28125     28140     28125     28140     28142
     28125     28126     28127     28128     28127     28129     28130     28131
     28132     28133     28132     28134     28132     28135     28136     28137
     28136     28138     28136     28139     28141     28140     28146     28144
     28149     28146     28151     28149     28142     28143     28142     28144
     28152     28144     28152     28154     28144     28145     28146     28147
     28146     28148     28153     28152     28149     28150     28158     28156
     28160     28158     28164     28158     28154     28155     28154     28156
     28168     28156     28168     28170     28156     28157     28158     28159
     28160     28161     28160     28162     28160     28163     28164     28165
     28164     28166     28164     28167     28169     28168     28174     28172
     28177     28174     28180     28177     28182     28180     28170     28171
     28170     28172     28183     28172     28183     28185     28172     28173
     28174     28175     28174     28176     28177     28178     28177     28179
     28184     28183     28180     28181     28189     28187     28191     28189
     28193     28189     28185     28186     28185     28187     28197     28187
     28197     28199     28187     28188     28189     28190     28191     28192
     28193     28194     28193     28195     28193     28196     28198     28197
     28203     28201     28206     28203     28208     28206     28212     28206
     28199     28200     28199     28201     28216     28201     28216     28218
     28201     28202     28203     28204     28203     28205     28206     28207
     28208     28209     28208     28210     28208     28211     28212     28213
     28212     28214     28212     28215     28217     28216     28222     28220
     28225     28222     28227     28225     28218     28219     28218     28220
     28230     28220     28230     28232     28220     28221     28222     28223
     28222     28224     28227     28228     28227     28229     28230     28231
     28225     28226     28236     28234     28238     28236     28240     28236
     28232     28233     28232     28234     28244     28234     28244     28246
     28234     28235     28236     28237     28238     28239     28240     28241
     28240     28242     28240     28243     28245     28244     28250     28248
     28252     28250     28254     28250     28246     28247     28246     28248
     28258     28248     28258     28260     28248     28249     28250     28251
     28252     28253     28254     28255     28254     28256     28254     28257
     28259     28258     28264     28262     28267     28264     28269     28267
     28260     28261     28260     28262     28272     28262     28272     28274
     28262     28263     28264     28265     28264     28266     28269     28270
     28269     28271     28272     28273     28267     28268     28278     28276
     28281     28278     28284     28281     28287     28284     28290     28287
     28274     28275     28274     28276     28294     28276     28294     28296
     28276     28277     28278     28279     28278     28280     28281     28282
     28281     28283     28284     28285     28284     28286     28287     28288
     28287     28289     28295     28294     28290     28291     28290     28292
     28290     28293     28300     28298     28303     28300     28296     28297
     28296     28298     28305     28298     28305     28307     28298     28299
     28300     28301     28300     28302     28303     28304     28306     28305
     28311     28309     28314     28311     28307     28308     28307     28309
     28316     28309     28316     28318     28309     28310     28311     28312
     28311     28313     28314     28315     28317     28316     28322     28320
     28328     28322     28324     28322     28331     28328     28318     28319
     28318     28320     28335     28320     28335     28337     28320     28321
     28322     28323     28328     28329     28328     28330     28324     28325
     28324     28326     28324     28327     28331     28332     28331     28333
     28331     28334     28336     28335     28341     28339     28347     28341
     28343     28341     28350     28347     28337     28338     28337     28339
     28354     28339     28354     28356     28339     28340     28341     28342
     28347     28348     28347     28349     28343     28344     28343     28345
     28343     28346     28350     28351     28350     28352     28350     28353
     28355     28354     28360     28358     28363     28360     28366     28363
     28368     28366     28356     28357     28356     28358     28369     28358
     28369     28371     28358     28359     28360     28361     28360     28362
     28363     28364     28363     28365     28370     28369     28366     28367
     28375     28373     28378     28375     28386     28378     28381     28379
     28383     28388     28384     28383     28371     28372     28371     28373
     28390     28373     28390     28392     28373     28374     28375     28376
     28375     28377     28379     28380     28386     28387     28381     28382
     28388     28389     28384     28385     28391     28390     28379     28378
     28381     28383     28388     28386     28396     28394     28399     28396
     28392     28393     28392     28394     28401     28394     28401     28403
     28394     28395     28396     28397     28396     28398     28399     28400
     28402     28401     28407     28405     28410     28407     28403     28404
     28403     28405     28412     28405     28412     28414     28405     28406
     28407     28408     28407     28409     28410     28411     28413     28412
     28418     28416     28420     28418     28424     28418     28414     28415
     28414     28416     28428     28416     28428     28430     28416     28417
     28418     28419     28420     28421     28420     28422     28420     28423
     28424     28425     28424     28426     28424     28427     28429     28428
     28434     28432     28437     28434     28444     28437     28440     28438
     28442     28446     28430     28431     28430     28432     28448     28432
     28448     28450     28432     28433     28434     28435     28434     28436
     28438     28439     28444     28445     28440     28441     28449     28448
     28438     28437     28442     28440     28446     28444     28446     28447
     28442     28443     28454     28452     28457     28454     28459     28457
     28450     28451     28450     28452     28460     28452     28460     28462
     28452     28453     28454     28455     28454     28456     28461     28460
     28457     28458     28466     28464     28469     28466     28472     28469
     28474     28472     28462     28463     28462     28464     28475     28464
     28475     28477     28464     28465     28466     28467     28466     28468
     28469     28470     28469     28471     28476     28475     28472     28473
     28481     28479     28484     28481     28487     28484     28490     28487
     28492     28490     28496     28492     28477     28478     28477     28479
     28499     28479     28499     28501     28479     28480     28481     28482
     28481     28483     28484     28485     28484     28486     28487     28488
     28487     28489     28490     28491     28493     28494     28493     28495
     28496     28497     28496     28498     28500     28499     28492     28493
     28505     28503     28508     28505     28510     28508     28514     28508
     28501     28502     28501     28503     28518     28503     28518     28520
     28503     28504     28505     28506     28505     28507     28508     28509
     28510     28511     28510     28512     28510     28513     28514     28515
     28514     28516     28514     28517     28519     28518     28524     28522
     28527     28524     28520     28521     28520     28522     28529     28522
     28529     28531     28522     28523     28524     28525     28524     28526
     28527     28528     28530     28529     28535     28533     28538     28535
     28540     28538     28544     28538     28531     28532     28531     28533
     28548     28533     28548     28550     28533     28534     28535     28536
     28535     28537     28538     28539     28540     28541     28540     28542
     28540     28543     28544     28545     28544     28546     28544     28547
     28549     28548     28550     28551     28550     28552     28555     28552
     28555     28557     28552     28553     28552     28554     28556     28555
     28561     28559     28564     28561     28566     28564     28557     28558
     28557     28559     28569     28559     28569     28571     28559     28560
     28561     28562     28561     28563     28566     28567     28566     28568
     28569     28570     28564     28565     28575     28573     28578     28575
     28581     28578     28584     28581     28587     28584     28571     28572
     28571     28573     28591     28573     28591     28593     28573     28574
     28575     28576     28575     28577     28578     28579     28578     28580
     28581     28582     28581     28583     28584     28585     28584     28586
     28592     28591     28587     28588     28587     28589     28587     28590
     28597     28595     28593     28594     28593     28595     28601     28595
     28601     28603     28595     28596     28597     28598     28597     28599
     28597     28600     28602     28601     28607     28605     28613     28607
     28609     28607     28616     28613     28603     28604     28603     28605
     28620     28605     28620     28622     28605     28606     28607     28608
     28613     28614     28613     28615     28609     28610     28609     28611
     28609     28612     28616     28617     28616     28618     28616     28619
     28621     28620     28626     28624     28629     28626     28636     28629
     28632     28630     28634     28638     28622     28623     28622     28624
     28640     28624     28640     28642     28624     28625     28626     28627
     28626     28628     28630     28631     28636     28637     28632     28633
     28641     28640     28630     28629     28634     28632     28638     28636
     28638     28639     28634     28635     28646     28644     28651     28646
     28649     28651     28652     28649     28654     28655     28642     28643
     28642     28644     28657     28644     28657     28659     28644     28645
     28646     28647     28646     28648     28649     28650     28655     28656
     28652     28653     28658     28657     28651     28655     28652     28654
     28663     28661     28666     28663     28668     28666     28672     28666
     28659     28660     28659     28661     28676     28661     28676     28678
     28661     28662     28663     28664     28663     28665     28666     28667
     28668     28669     28668     28670     28668     28671     28672     28673
     28672     28674     28672     28675     28677     28676     28682     28680
     28685     28682     28688     28685     28690     28688     28678     28679
     28678     28680     28691     28680     28691     28693     28680     28681
     28682     28683     28682     28684     28685     28686     28685     28687
     28692     28691     28688     28689     28693     28694     28693     28695
     28698     28695     28698     28700     28695     28696     28695     28697
     28699     28698     28704     28702     28707     28704     28714     28707
     28710     28708     28712     28716     28700     28701     28700     28702
     28718     28702     28718     28720     28702     28703     28704     28705
     28704     28706     28708     28709     28714     28715     28710     28711
     28719     28718     28708     28707     28712     28710     28716     28714
     28716     28717     28712     28713     28724     28722     28730     28724
     28726     28724     28733     28730     28720     28721     28720     28722
     28737     28722     28737     28739     28722     28723     28724     28725
     28730     28731     28730     28732     28726     28727     28726     28728
     28726     28729     28733     28734     28733     28735     28733     28736
     28738     28737     28743     28741     28739     28740     28739     28741
     28747     28741     28747     28749     28741     28742     28743     28744
     28743     28745     28743     28746     28748     28747     28753     28751
     28756     28753     28759     28756     28762     28759     28765     28762
     28749     28750     28749     28751     28769     28751     28769     28771
     28751     28752     28753     28754     28753     28755     28756     28757
     28756     28758     28759     28760     28759     28761     28762     28763
     28762     28764     28770     28769     28765     28766     28765     28767
     28765     28768     28775     28773     28777     28775     28781     28775
     28771     28772     28771     28773     28785     28773     28785     28787
     28773     28774     28775     28776     28777     28778     28777     28779
     28777     28780     28781     28782     28781     28783     28781     28784
     28786     28785     28791     28789     28794     28791     28797     28794
     28798     28797     28787     28788     28787     28789     28802     28789
     28802     28804     28789     28790     28791     28792     28791     28793
     28794     28795     28794     28796     28798     28799     28798     28800
     28798     28801     28803     28802     28808     28806     28811     28808
     28804     28805     28804     28806     28813     28806     28813     28815
     28806     28807     28808     28809     28808     28810     28811     28812
     28814     28813     28819     28817     28822     28819     28815     28816
     28815     28817     28824     28817     28824     28826     28817     28818
     28819     28820     28819     28821     28822     28823     28825     28824
     28830     28828     28833     28830     28835     28833     28839     28833
     28826     28827     28826     28828     28843     28828     28843     28845
     28828     28829     28830     28831     28830     28832     28833     28834
     28835     28836     28835     28837     28835     28838     28839     28840
     28839     28841     28839     28842     28844     28843     28849     28847
     28852     28849     28854     28852     28845     28846     28845     28847
     28855     28847     28847     28848     28849     28850     28849     28851
     28852     28853     28855     28857     28855     28856     28893     28892
     28893     28894     28893     28895     28893     28896     28892     28889
     28889     28890     28889     28891     28889     28888     28883     28884
     28888     28885     28885     28858     28858     28860     28858     28881
     28860     28861     28861     28867     28861     28877     28867     28872
     28867     28865     28872     28871     28869     28868     28873     28874
     28874     28875     28874     28876     28873     28863     28863     28864
     28877     28881     28877     28879     28879     28880     28881     28883
     28861     28862     28877     28878     28881     28882     28858     28859
     28885     28886     28885     28887     28865     28866     28869     28870
     28868     28873     28871     28869     28872     28863     28864     28865
     28933     28932     28933     28934     28933     28935     28933     28936
     28932     28929     28929     28930     28929     28931     28929     28928
     28923     28924     28928     28925     28925     28898     28898     28900
     28898     28921     28900     28901     28901     28907     28901     28917
     28907     28912     28907     28905     28912     28911     28909     28908
     28913     28914     28914     28915     28914     28916     28913     28903
     28903     28904     28917     28921     28917     28919     28919     28920
     28921     28923     28901     28902     28917     28918     28921     28922
     28898     28899     28925     28926     28925     28927     28905     28906
     28909     28910     28908     28913     28911     28909     28912     28903
     28904     28905     28973     28972     28973     28974     28973     28975
     28973     28976     28972     28969     28969     28970     28969     28971
     28969     28968     28963     28964     28968     28965     28965     28938
     28938     28940     28938     28961     28940     28941     28941     28947
     28941     28957     28947     28952     28947     28945     28952     28951
     28949     28948     28953     28954     28954     28955     28954     28956
     28953     28943     28943     28944     28957     28961     28957     28959
     28959     28960     28961     28963     28941     28942     28957     28958
     28961     28962     28938     28939     28965     28966     28965     28967
     28945     28946     28949     28950     28948     28953     28951     28949
     28952     28943     28944     28945     29013     29012     29013     29014
     29013     29015     29013     29016     29012     29009     29009     29010
     29009     29011     29009     29008     29003     29004     29008     29005
     29005     28978     28978     28980     28978     29001     28980     28981
     28981     28987     28981     28997     28987     28992     28987     28985
     28992     28991     28989     28988     28993     28994     28994     28995
     28994     28996     28993     28983     28983     28984     28997     29001
     28997     28999     28999     29000     29001     29003     28981     28982
     28997     28998     29001     29002     28978     28979     29005     29006
     29005     29007     28985     28986     28989     28990     28988     28993
     28991     28989     28992     28983     28984     28985     29023     29024
     29023     29036     29024     29028     29028     29029     29029     29030
     29030     29032     29032     29034     29034     29035     29024     29034
     29035     29036     29032     29033     29036     29037     29029     29025
     29025     29026     29025     29027     29030     29031     29021     29023
     29021     29038     29054     29053     29054     29055     29054     29056
     29054     29057     29053     29050     29050     29051     29050     29052
     29050     29049     29044     29045     29049     29046     29046     29018
     29018     29020     29018     29042     29020     29021     29038     29042
     29038     29040     29040     29041     29042     29044     29021     29022
     29038     29039     29042     29043     29018     29019     29046     29047
     29046     29048     29058     29059     29058     29060     29059     29060
     29061     29062     29061     29063     29062     29063     29064     29065
     29064     29066     29065     29066     29067     29068     29067     29069
     29068     29069     29070     29071     29070     29072     29071     29072
     29073     29074     29073     29075     29074     29075     29076     29077
     29076     29078     29077     29078     29079     29080     29079     29081
     29080     29081     29082     29083     29082     29084     29083     29084
     29085     29086     29085     29087     29086     29087     29088     29089
     29088     29090     29089     29090     29091     29092     29091     29093
     29092     29093     29094     29095     29094     29096     29095     29096
     29097     29098     29097     29099     29098     29099     29100     29101
     29100     29102     29101     29102     29103     29104     29103     29105
     29104     29105     29106     29107     29106     29108     29107     29108
     29109     29110     29109     29111     29110     29111     29112     29113
     29112     29114     29113     29114     29115     29116     29115     29117
     29116     29117     29118     29119     29118     29120     29119     29120
     29121     29122     29121     29123     29122     29123     29124     29125
     29124     29126     29125     29126     29127     29128     29127     29129
     29128     29129     29130     29131     29130     29132     29131     29132
     29133     29134     29133     29135     29134     29135     29136     29137
     29136     29138     29137     29138     29139     29140     29139     29141
     29140     29141     29142     29143     29142     29144     29143     29144
     29145     29146     29145     29147     29146     29147     29148     29149
     29148     29150     29149     29150     29151     29152     29151     29153
     29152     29153     29154     29155     29154     29156     29155     29156
     29157     29158     29157     29159     29158     29159     29160     29161
     29160     29162     29161     29162     29163     29164     29163     29165
     29164     29165     29166     29167     29166     29168     29167     29168
     29169     29170     29169     29171     29170     29171     29172     29173
     29172     29174     29173     29174     29175     29176     29175     29177
     29176     29177     29178     29179     29178     29180     29179     29180
     29181     29182     29181     29183     29182     29183     29184     29185
     29184     29186     29185     29186     29187     29188     29187     29189
     29188     29189     29190     29191     29190     29192     29191     29192
     29193     29194     29193     29195     29194     29195     29196     29197
     29196     29198     29197     29198     29199     29200     29199     29201
     29200     29201     29202     29203     29202     29204     29203     29204
     29205     29206     29205     29207     29206     29207     29208     29209
     29208     29210     29209     29210     29211     29212     29211     29213
     29212     29213     29214     29215     29214     29216     29215     29216
     29217     29218     29217     29219     29218     29219     29220     29221
     29220     29222     29221     29222     29223     29224     29223     29225
     29224     29225     29226     29227     29226     29228     29227     29228
     29229     29230     29229     29231     29230     29231     29232     29233
     29232     29234     29233     29234     29235     29236     29235     29237
     29236     29237     29238     29239     29238     29240     29239     29240
     29241     29242     29241     29243     29242     29243     29244     29245
     29244     29246     29245     29246     29247     29248     29247     29249
     29248     29249     29250     29251     29250     29252     29251     29252
     29253     29254     29253     29255     29254     29255     29256     29257
     29256     29258     29257     29258     29259     29260     29259     29261
     29260     29261     29262     29263     29262     29264     29263     29264
     29265     29266     29265     29267     29266     29267     29268     29269
     29268     29270     29269     29270     29271     29272     29271     29273
     29272     29273     29274     29275     29274     29276     29275     29276
     29277     29278     29277     29279     29278     29279     29280     29281
     29280     29282     29281     29282     29283     29284     29283     29285
     29284     29285     29286     29287     29286     29288     29287     29288
     29289     29290     29289     29291     29290     29291     29292     29293
     29292     29294     29293     29294     29295     29296     29295     29297
     29296     29297     29298     29299     29298     29300     29299     29300
     29301     29302     29301     29303     29302     29303     29304     29305
     29304     29306     29305     29306     29307     29308     29307     29309
     29308     29309     29310     29311     29310     29312     29311     29312
     29313     29314     29313     29315     29314     29315     29316     29317
     29316     29318     29317     29318     29319     29320     29319     29321
     29320     29321     29322     29323     29322     29324     29323     29324
     29325     29326     29325     29327     29326     29327     29328     29329
     29328     29330     29329     29330     29331     29332     29331     29333
     29332     29333     29334     29335     29334     29336     29335     29336
     29337     29338     29337     29339     29338     29339     29340     29341
     29340     29342     29341     29342     29343     29344     29343     29345
     29344     29345     29346     29347     29346     29348     29347     29348
     29349     29350     29349     29351     29350     29351     29352     29353
     29352     29354     29353     29354     29355     29356     29355     29357
     29356     29357     29358     29359     29358     29360     29359     29360
     29361     29362     29361     29363     29362     29363     29364     29365
     29364     29366     29365     29366     29367     29368     29367     29369
     29368     29369     29370     29371     29370     29372     29371     29372
     29373     29374     29373     29375     29374     29375     29376     29377
     29376     29378     29377     29378     29379     29380     29379     29381
     29380     29381     29382     29383     29382     29384     29383     29384
     29385     29386     29385     29387     29386     29387     29388     29389
     29388     29390     29389     29390     29391     29392     29391     29393
     29392     29393     29394     29395     29394     29396     29395     29396
     29397     29398     29397     29399     29398     29399     29400     29401
     29400     29402     29401     29402     29403     29404     29403     29405
     29404     29405     29406     29407     29406     29408     29407     29408
     29409     29410     29409     29411     29410     29411     29412     29413
     29412     29414     29413     29414     29415     29416     29415     29417
     29416     29417     29418     29419     29418     29420     29419     29420
     29421     29422     29421     29423     29422     29423     29424     29425
     29424     29426     29425     29426     29427     29428     29427     29429
     29428     29429     29430     29431     29430     29432     29431     29432
     29433     29434     29433     29435     29434     29435     29436     29437
     29436     29438     29437     29438     29439     29440     29439     29441
     29440     29441     29442     29443     29442     29444     29443     29444
     29445     29446     29445     29447     29446     29447     29448     29449
     29448     29450     29449     29450     29451     29452     29451     29453
     29452     29453     29454     29455     29454     29456     29455     29456
     29457     29458     29457     29459     29458     29459     29460     29461
     29460     29462     29461     29462     29463     29464     29463     29465
     29464     29465     29466     29467     29466     29468     29467     29468
     29469     29470     29469     29471     29470     29471     29472     29473
     29472     29474     29473     29474     29475     29476     29475     29477
     29476     29477     29478     29479     29478     29480     29479     29480
     29481     29482     29481     29483     29482     29483     29484     29485
     29484     29486     29485     29486     29487     29488     29487     29489
     29488     29489     29490     29491     29490     29492     29491     29492
     29493     29494     29493     29495     29494     29495     29496     29497
     29496     29498     29497     29498     29499     29500     29499     29501
     29500     29501     29502     29503     29502     29504     29503     29504
     29505     29506     29505     29507     29506     29507     29508     29509
     29508     29510     29509     29510     29511     29512     29511     29513
     29512     29513     29514     29515     29514     29516     29515     29516
     29517     29518     29517     29519     29518     29519     29520     29521
     29520     29522     29521     29522     29523     29524     29523     29525
     29524     29525     29526     29527     29526     29528     29527     29528
     29529     29530     29529     29531     29530     29531     29532     29533
     29532     29534     29533     29534     29535     29536     29535     29537
     29536     29537     29538     29539     29538     29540     29539     29540
     29541     29542     29541     29543     29542     29543     29544     29545
     29544     29546     29545     29546     29547     29548     29547     29549
     29548     29549     29550     29551     29550     29552     29551     29552
     29553     29554     29553     29555     29554     29555     29556     29557
     29556     29558     29557     29558     29559     29560     29559     29561
     29560     29561     29562     29563     29562     29564     29563     29564
     29565     29566     29565     29567     29566     29567     29568     29569
     29568     29570     29569     29570     29571     29572     29571     29573
     29572     29573     29574     29575     29574     29576     29575     29576
     29577     29578     29577     29579     29578     29579     29580     29581
     29580     29582     29581     29582     29583     29584     29583     29585
     29584     29585     29586     29587     29586     29588     29587     29588
     29589     29590     29589     29591     29590     29591     29592     29593
     29592     29594     29593     29594     29595     29596     29595     29597
     29596     29597     29598     29599     29598     29600     29599     29600
     29601     29602     29601     29603     29602     29603     29604     29605
     29604     29606     29605     29606     29607     29608     29607     29609
     29608     29609     29610     29611     29610     29612     29611     29612
     29613     29614     29613     29615     29614     29615     29616     29617
     29616     29618     29617     29618     29619     29620     29619     29621
     29620     29621     29622     29623     29622     29624     29623     29624
     29625     29626     29625     29627     29626     29627     29628     29629
     29628     29630     29629     29630     29631     29632     29631     29633
     29632     29633     29634     29635     29634     29636     29635     29636
     29637     29638     29637     29639     29638     29639     29640     29641
     29640     29642     29641     29642     29643     29644     29643     29645
     29644     29645     29646     29647     29646     29648     29647     29648
     29649     29650     29649     29651     29650     29651     29652     29653
     29652     29654     29653     29654     29655     29656     29655     29657
     29656     29657     29658     29659     29658     29660     29659     29660
     29661     29662     29661     29663     29662     29663     29664     29665
     29664     29666     29665     29666     29667     29668     29667     29669
     29668     29669     29670     29671     29670     29672     29671     29672
     29673     29674     29673     29675     29674     29675     29676     29677
     29676     29678     29677     29678     29679     29680     29679     29681
     29680     29681     29682     29683     29682     29684     29683     29684
     29685     29686     29685     29687     29686     29687     29688     29689
     29688     29690     29689     29690     29691     29692     29691     29693
     29692     29693     29694     29695     29694     29696     29695     29696
     29697     29698     29697     29699     29698     29699     29700     29701
     29700     29702     29701     29702     29703     29704     29703     29705
     29704     29705     29706     29707     29706     29708     29707     29708
     29709     29710     29709     29711     29710     29711     29712     29713
     29712     29714     29713     29714     29715     29716     29715     29717
     29716     29717     29718     29719     29718     29720     29719     29720
     29721     29722     29721     29723     29722     29723     29724     29725
     29724     29726     29725     29726     29727     29728     29727     29729
     29728     29729     29730     29731     29730     29732     29731     29732
     29733     29734     29733     29735     29734     29735     29736     29737
     29736     29738     29737     29738     29739     29740     29739     29741
     29740     29741     29742     29743     29742     29744     29743     29744
     29745     29746     29745     29747     29746     29747     29748     29749
     29748     29750     29749     29750     29751     29752     29751     29753
     29752     29753     29754     29755     29754     29756     29755     29756
     29757     29758     29757     29759     29758     29759     29760     29761
     29760     29762     29761     29762     29763     29764     29763     29765
     29764     29765     29766     29767     29766     29768     29767     29768
     29769     29770     29769     29771     29770     29771     29772     29773
     29772     29774     29773     29774     29775     29776     29775     29777
     29776     29777     29778     29779     29778     29780     29779     29780
     29781     29782     29781     29783     29782     29783     29784     29785
     29784     29786     29785     29786     29787     29788     29787     29789
     29788     29789     29790     29791     29790     29792     29791     29792
     29793     29794     29793     29795     29794     29795     29796     29797
     29796     29798     29797     29798     29799     29800     29799     29801
     29800     29801     29802     29803     29802     29804     29803     29804
     29805     29806     29805     29807     29806     29807     29808     29809
     29808     29810     29809     29810     29811     29812     29811     29813
     29812     29813     29814     29815     29814     29816     29815     29816
     29817     29818     29817     29819     29818     29819     29820     29821
     29820     29822     29821     29822     29823     29824     29823     29825
     29824     29825     29826     29827     29826     29828     29827     29828
     29829     29830     29829     29831     29830     29831     29832     29833
     29832     29834     29833     29834     29835     29836     29835     29837
     29836     29837     29838     29839     29838     29840     29839     29840
     29841     29842     29841     29843     29842     29843     29844     29845
     29844     29846     29845     29846     29847     29848     29847     29849
     29848     29849     29850     29851     29850     29852     29851     29852
     29853     29854     29853     29855     29854     29855     29856     29857
     29856     29858     29857     29858     29859     29860     29859     29861
     29860     29861     29862     29863     29862     29864     29863     29864
     29865     29866     29865     29867     29866     29867     29868     29869
     29868     29870     29869     29870     29871     29872     29871     29873
     29872     29873     29874     29875     29874     29876     29875     29876
     29877     29878     29877     29879     29878     29879     29880     29881
     29880     29882     29881     29882     29883     29884     29883     29885
     29884     29885     29886     29887     29886     29888     29887     29888
     29889     29890     29889     29891     29890     29891     29892     29893
     29892     29894     29893     29894     29895     29896     29895     29897
     29896     29897     29898     29899     29898     29900     29899     29900
     29901     29902     29901     29903     29902     29903     29904     29905
     29904     29906     29905     29906     29907     29908     29907     29909
     29908     29909     29910     29911     29910     29912     29911     29912
     29913     29914     29913     29915     29914     29915     29916     29917
     29916     29918     29917     29918     29919     29920     29919     29921
     29920     29921     29922     29923     29922     29924     29923     29924
     29925     29926     29925     29927     29926     29927     29928     29929
     29928     29930     29929     29930     29931     29932     29931     29933
     29932     29933     29934     29935     29934     29936     29935     29936
     29937     29938     29937     29939     29938     29939     29940     29941
     29940     29942     29941     29942     29943     29944     29943     29945
     29944     29945     29946     29947     29946     29948     29947     29948
     29949     29950     29949     29951     29950     29951     29952     29953
     29952     29954     29953     29954     29955     29956     29955     29957
     29956     29957     29958     29959     29958     29960     29959     29960
     29961     29962     29961     29963     29962     29963     29964     29965
     29964     29966     29965     29966     29967     29968     29967     29969
     29968     29969     29970     29971     29970     29972     29971     29972
     29973     29974     29973     29975     29974     29975     29976     29977
     29976     29978     29977     29978     29979     29980     29979     29981
     29980     29981     29982     29983     29982     29984     29983     29984
     29985     29986     29985     29987     29986     29987     29988     29989
     29988     29990     29989     29990     29991     29992     29991     29993
     29992     29993     29994     29995     29994     29996     29995     29996
     29997     29998     29997     29999     29998     29999     30000     30001
     30000     30002     30001     30002     30003     30004     30003     30005
     30004     30005     30006     30007     30006     30008     30007     30008
     30009     30010     30009     30011     30010     30011     30012     30013
     30012     30014     30013     30014     30015     30016     30015     30017
     30016     30017     30018     30019     30018     30020     30019     30020
     30021     30022     30021     30023     30022     30023     30024     30025
     30024     30026     30025     30026     30027     30028     30027     30029
     30028     30029     30030     30031     30030     30032     30031     30032
     30033     30034     30033     30035     30034     30035     30036     30037
     30036     30038     30037     30038     30039     30040     30039     30041
     30040     30041     30042     30043     30042     30044     30043     30044
     30045     30046     30045     30047     30046     30047     30048     30049
     30048     30050     30049     30050     30051     30052     30051     30053
     30052     30053     30054     30055     30054     30056     30055     30056
     30057     30058     30057     30059     30058     30059     30060     30061
     30060     30062     30061     30062     30063     30064     30063     30065
     30064     30065     30066     30067     30066     30068     30067     30068
     30069     30070     30069     30071     30070     30071     30072     30073
     30072     30074     30073     30074     30075     30076     30075     30077
     30076     30077     30078     30079     30078     30080     30079     30080
     30081     30082     30081     30083     30082     30083     30084     30085
     30084     30086     30085     30086     30087     30088     30087     30089
     30088     30089     30090     30091     30090     30092     30091     30092
     30093     30094     30093     30095     30094     30095     30096     30097
     30096     30098     30097     30098     30099     30100     30099     30101
     30100     30101     30102     30103     30102     30104     30103     30104
     30105     30106     30105     30107     30106     30107     30108     30109
     30108     30110     30109     30110     30111     30112     30111     30113
     30112     30113     30114     30115     30114     30116     30115     30116
     30117     30118     30117     30119     30118     30119     30120     30121
     30120     30122     30121     30122     30123     30124     30123     30125
     30124     30125     30126     30127     30126     30128     30127     30128
     30129     30130     30129     30131     30130     30131     30132     30133
     30132     30134     30133     30134     30135     30136     30135     30137
     30136     30137     30138     30139     30138     30140     30139     30140
     30141     30142     30141     30143     30142     30143     30144     30145
     30144     30146     30145     30146     30147     30148     30147     30149
     30148     30149     30150     30151     30150     30152     30151     30152
     30153     30154     30153     30155     30154     30155     30156     30157
     30156     30158     30157     30158     30159     30160     30159     30161
     30160     30161     30162     30163     30162     30164     30163     30164
     30165     30166     30165     30167     30166     30167     30168     30169
     30168     30170     30169     30170     30171     30172     30171     30173
     30172     30173     30174     30175     30174     30176     30175     30176
     30177     30178     30177     30179     30178     30179     30180     30181
     30180     30182     30181     30182     30183     30184     30183     30185
     30184     30185     30186     30187     30186     30188     30187     30188
     30189     30190     30189     30191     30190     30191     30192     30193
     30192     30194     30193     30194     30195     30196     30195     30197
     30196     30197     30198     30199     30198     30200     30199     30200
     30201     30202     30201     30203     30202     30203     30204     30205
     30204     30206     30205     30206     30207     30208     30207     30209
     30208     30209     30210     30211     30210     30212     30211     30212
     30213     30214     30213     30215     30214     30215     30216     30217
     30216     30218     30217     30218     30219     30220     30219     30221
     30220     30221     30222     30223     30222     30224     30223     30224
     30225     30226     30225     30227     30226     30227     30228     30229
     30228     30230     30229     30230     30231     30232     30231     30233
     30232     30233     30234     30235     30234     30236     30235     30236
     30237     30238     30237     30239     30238     30239     30240     30241
     30240     30242     30241     30242     30243     30244     30243     30245
     30244     30245     30246     30247     30246     30248     30247     30248
     30249     30250     30249     30251     30250     30251     30252     30253
     30252     30254     30253     30254     30255     30256     30255     30257
     30256     30257     30258     30259     30258     30260     30259     30260
     30261     30262     30261     30263     30262     30263     30264     30265
     30264     30266     30265     30266     30267     30268     30267     30269
     30268     30269     30270     30271     30270     30272     30271     30272
     30273     30274     30273     30275     30274     30275     30276     30277
     30276     30278     30277     30278     30279     30280     30279     30281
     30280     30281     30282     30283     30282     30284     30283     30284
     30285     30286     30285     30287     30286     30287     30288     30289
     30288     30290     30289     30290     30291     30292     30291     30293
     30292     30293     30294     30295     30294     30296     30295     30296
     30297     30298     30297     30299     30298     30299     30300     30301
     30300     30302     30301     30302     30303     30304     30303     30305
     30304     30305     30306     30307     30306     30308     30307     30308
     30309     30310     30309     30311     30310     30311     30312     30313
     30312     30314     30313     30314     30315     30316     30315     30317
     30316     30317     30318     30319     30318     30320     30319     30320
     30321     30322     30321     30323     30322     30323     30324     30325
     30324     30326     30325     30326     30327     30328     30327     30329
     30328     30329     30330     30331     30330     30332     30331     30332
     30333     30334     30333     30335     30334     30335     30336     30337
     30336     30338     30337     30338     30339     30340     30339     30341
     30340     30341     30342     30343     30342     30344     30343     30344
     30345     30346     30345     30347     30346     30347     30348     30349
     30348     30350     30349     30350     30351     30352     30351     30353
     30352     30353     30354     30355     30354     30356     30355     30356
     30357     30358     30357     30359     30358     30359     30360     30361
     30360     30362     30361     30362     30363     30364     30363     30365
     30364     30365     30366     30367     30366     30368     30367     30368
     30369     30370     30369     30371     30370     30371     30372     30373
     30372     30374     30373     30374     30375     30376     30375     30377
     30376     30377     30378     30379     30378     30380     30379     30380
     30381     30382     30381     30383     30382     30383     30384     30385
     30384     30386     30385     30386     30387     30388     30387     30389
     30388     30389     30390     30391     30390     30392     30391     30392
     30393     30394     30393     30395     30394     30395     30396     30397
     30396     30398     30397     30398     30399     30400     30399     30401
     30400     30401     30402     30403     30402     30404     30403     30404
     30405     30406     30405     30407     30406     30407     30408     30409
     30408     30410     30409     30410     30411     30412     30411     30413
     30412     30413     30414     30415     30414     30416     30415     30416
     30417     30418     30417     30419     30418     30419     30420     30421
     30420     30422     30421     30422     30423     30424     30423     30425
     30424     30425     30426     30427     30426     30428     30427     30428
     30429     30430     30429     30431     30430     30431     30432     30433
     30432     30434     30433     30434     30435     30436     30435     30437
     30436     30437     30438     30439     30438     30440     30439     30440
     30441     30442     30441     30443     30442     30443     30444     30445
     30444     30446     30445     30446     30447     30448     30447     30449
     30448     30449     30450     30451     30450     30452     30451     30452
     30453     30454     30453     30455     30454     30455     30456     30457
     30456     30458     30457     30458     30459     30460     30459     30461
     30460     30461     30462     30463     30462     30464     30463     30464
     30465     30466     30465     30467     30466     30467     30468     30469
     30468     30470     30469     30470     30471     30472     30471     30473
     30472     30473     30474     30475     30474     30476     30475     30476
     30477     30478     30477     30479     30478     30479     30480     30481
     30480     30482     30481     30482     30483     30484     30483     30485
     30484     30485     30486     30487     30486     30488     30487     30488
     30489     30490     30489     30491     30490     30491     30492     30493
     30492     30494     30493     30494     30495     30496     30495     30497
     30496     30497     30498     30499     30498     30500     30499     30500
     30501     30502     30501     30503     30502     30503     30504     30505
     30504     30506     30505     30506     30507     30508     30507     30509
     30508     30509     30510     30511     30510     30512     30511     30512
     30513     30514     30513     30515     30514     30515     30516     30517
     30516     30518     30517     30518     30519     30520     30519     30521
     30520     30521     30522     30523     30522     30524     30523     30524
     30525     30526     30525     30527     30526     30527     30528     30529
     30528     30530     30529     30530     30531     30532     30531     30533
     30532     30533     30534     30535     30534     30536     30535     30536
     30537     30538     30537     30539     30538     30539     30540     30541
     30540     30542     30541     30542     30543     30544     30543     30545
     30544     30545     30546     30547     30546     30548     30547     30548
     30549     30550     30549     30551     30550     30551     30552     30553
     30552     30554     30553     30554     30555     30556     30555     30557
     30556     30557     30558     30559     30558     30560     30559     30560
     30561     30562     30561     30563     30562     30563     30564     30565
     30564     30566     30565     30566     30567     30568     30567     30569
     30568     30569     30570     30571     30570     30572     30571     30572
     30573     30574     30573     30575     30574     30575     30576     30577
     30576     30578     30577     30578     30579     30580     30579     30581
     30580     30581     30582     30583     30582     30584     30583     30584
     30585     30586     30585     30587     30586     30587     30588     30589
     30588     30590     30589     30590     30591     30592     30591     30593
     30592     30593     30594     30595     30594     30596     30595     30596
     30597     30598     30597     30599     30598     30599     30600     30601
     30600     30602     30601     30602     30603     30604     30603     30605
     30604     30605     30606     30607     30606     30608     30607     30608
     30609     30610     30609     30611     30610     30611     30612     30613
     30612     30614     30613     30614     30615     30616     30615     30617
     30616     30617     30618     30619     30618     30620     30619     30620
     30621     30622     30621     30623     30622     30623     30624     30625
     30624     30626     30625     30626     30627     30628     30627     30629
     30628     30629     30630     30631     30630     30632     30631     30632
     30633     30634     30633     30635     30634     30635     30636     30637
     30636     30638     30637     30638     30639     30640     30639     30641
     30640     30641     30642     30643     30642     30644     30643     30644
     30645     30646     30645     30647     30646     30647     30648     30649
     30648     30650     30649     30650     30651     30652     30651     30653
     30652     30653     30654     30655     30654     30656     30655     30656
     30657     30658     30657     30659     30658     30659     30660     30661
     30660     30662     30661     30662     30663     30664     30663     30665
     30664     30665     30666     30667     30666     30668     30667     30668
     30669     30670     30669     30671     30670     30671     30672     30673
     30672     30674     30673     30674     30675     30676     30675     30677
     30676     30677     30678     30679     30678     30680     30679     30680
     30681     30682     30681     30683     30682     30683     30684     30685
     30684     30686     30685     30686     30687     30688     30687     30689
     30688     30689     30690     30691     30690     30692     30691     30692
     30693     30694     30693     30695     30694     30695     30696     30697
     30696     30698     30697     30698     30699     30700     30699     30701
     30700     30701     30702     30703     30702     30704     30703     30704
     30705     30706     30705     30707     30706     30707     30708     30709
     30708     30710     30709     30710     30711     30712     30711     30713
     30712     30713     30714     30715     30714     30716     30715     30716
     30717     30718     30717     30719     30718     30719     30720     30721
     30720     30722     30721     30722     30723     30724     30723     30725
     30724     30725     30726     30727     30726     30728     30727     30728
     30729     30730     30729     30731     30730     30731     30732     30733
     30732     30734     30733     30734     30735     30736     30735     30737
     30736     30737     30738     30739     30738     30740     30739     30740
     30741     30742     30741     30743     30742     30743     30744     30745
     30744     30746     30745     30746     30747     30748     30747     30749
     30748     30749     30750     30751     30750     30752     30751     30752
     30753     30754     30753     30755     30754     30755     30756     30757
     30756     30758     30757     30758     30759     30760     30759     30761
     30760     30761     30762     30763     30762     30764     30763     30764
     30765     30766     30765     30767     30766     30767     30768     30769
     30768     30770     30769     30770     30771     30772     30771     30773
     30772     30773     30774     30775     30774     30776     30775     30776
     30777     30778     30777     30779     30778     30779     30780     30781
     30780     30782     30781     30782     30783     30784     30783     30785
     30784     30785     30786     30787     30786     30788     30787     30788
     30789     30790     30789     30791     30790     30791     30792     30793
     30792     30794     30793     30794     30795     30796     30795     30797
     30796     30797     30798     30799     30798     30800     30799     30800
     30801     30802     30801     30803     30802     30803     30804     30805
     30804     30806     30805     30806     30807     30808     30807     30809
     30808     30809     30810     30811     30810     30812     30811     30812
     30813     30814     30813     30815     30814     30815     30816     30817
     30816     30818     30817     30818     30819     30820     30819     30821
     30820     30821     30822     30823     30822     30824     30823     30824
     30825     30826     30825     30827     30826     30827     30828     30829
     30828     30830     30829     30830     30831     30832     30831     30833
     30832     30833     30834     30835     30834     30836     30835     30836
     30837     30838     30837     30839     30838     30839     30840     30841
     30840     30842     30841     30842     30843     30844     30843     30845
     30844     30845     30846     30847     30846     30848     30847     30848
     30849     30850     30849     30851     30850     30851     30852     30853
     30852     30854     30853     30854     30855     30856     30855     30857
     30856     30857     30858     30859     30858     30860     30859     30860
     30861     30862     30861     30863     30862     30863     30864     30865
     30864     30866     30865     30866     30867     30868     30867     30869
     30868     30869     30870     30871     30870     30872     30871     30872
     30873     30874     30873     30875     30874     30875     30876     30877
     30876     30878     30877     30878     30879     30880     30879     30881
     30880     30881     30882     30883     30882     30884     30883     30884
     30885     30886     30885     30887     30886     30887     30888     30889
     30888     30890     30889     30890     30891     30892     30891     30893
     30892     30893     30894     30895     30894     30896     30895     30896
     30897     30898     30897     30899     30898     30899     30900     30901
     30900     30902     30901     30902     30903     30904     30903     30905
     30904     30905     30906     30907     30906     30908     30907     30908
     30909     30910     30909     30911     30910     30911     30912     30913
     30912     30914     30913     30914     30915     30916     30915     30917
     30916     30917     30918     30919     30918     30920     30919     30920
     30921     30922     30921     30923     30922     30923     30924     30925
     30924     30926     30925     30926     30927     30928     30927     30929
     30928     30929     30930     30931     30930     30932     30931     30932
     30933     30934     30933     30935     30934     30935     30936     30937
     30936     30938     30937     30938     30939     30940     30939     30941
     30940     30941     30942     30943     30942     30944     30943     30944
     30945     30946     30945     30947     30946     30947     30948     30949
     30948     30950     30949     30950     30951     30952     30951     30953
     30952     30953     30954     30955     30954     30956     30955     30956
     30957     30958     30957     30959     30958     30959     30960     30961
     30960     30962     30961     30962     30963     30964     30963     30965
     30964     30965     30966     30967     30966     30968     30967     30968
     30969     30970     30969     30971     30970     30971     30972     30973
     30972     30974     30973     30974     30975     30976     30975     30977
     30976     30977     30978     30979     30978     30980     30979     30980
     30981     30982     30981     30983     30982     30983     30984     30985
     30984     30986     30985     30986     30987     30988     30987     30989
     30988     30989     30990     30991     30990     30992     30991     30992
     30993     30994     30993     30995     30994     30995     30996     30997
     30996     30998     30997     30998     30999     31000     30999     31001
     31000     31001     31002     31003     31002     31004     31003     31004
     31005     31006     31005     31007     31006     31007     31008     31009
     31008     31010     31009     31010     31011     31012     31011     31013
     31012     31013     31014     31015     31014     31016     31015     31016
     31017     31018     31017     31019     31018     31019     31020     31021
     31020     31022     31021     31022     31023     31024     31023     31025
     31024     31025     31026     31027     31026     31028     31027     31028
     31029     31030     31029     31031     31030     31031     31032     31033
     31032     31034     31033     31034     31035     31036     31035     31037
     31036     31037     31038     31039     31038     31040     31039     31040
     31041     31042     31041     31043     31042     31043     31044     31045
     31044     31046     31045     31046     31047     31048     31047     31049
     31048     31049     31050     31051     31050     31052     31051     31052
     31053     31054     31053     31055     31054     31055     31056     31057
     31056     31058     31057     31058     31059     31060     31059     31061
     31060     31061     31062     31063     31062     31064     31063     31064
     31065     31066     31065     31067     31066     31067     31068     31069
     31068     31070     31069     31070     31071     31072     31071     31073
     31072     31073     31074     31075     31074     31076     31075     31076
     31077     31078     31077     31079     31078     31079     31080     31081
     31080     31082     31081     31082     31083     31084     31083     31085
     31084     31085     31086     31087     31086     31088     31087     31088
     31089     31090     31089     31091     31090     31091     31092     31093
     31092     31094     31093     31094     31095     31096     31095     31097
     31096     31097     31098     31099     31098     31100     31099     31100
     31101     31102     31101     31103     31102     31103     31104     31105
     31104     31106     31105     31106     31107     31108     31107     31109
     31108     31109     31110     31111     31110     31112     31111     31112
     31113     31114     31113     31115     31114     31115     31116     31117
     31116     31118     31117     31118     31119     31120     31119     31121
     31120     31121     31122     31123     31122     31124     31123     31124
     31125     31126     31125     31127     31126     31127     31128     31129
     31128     31130     31129     31130     31131     31132     31131     31133
     31132     31133     31134     31135     31134     31136     31135     31136
     31137     31138     31137     31139     31138     31139     31140     31141
     31140     31142     31141     31142     31143     31144     31143     31145
     31144     31145     31146     31147     31146     31148     31147     31148
     31149     31150     31149     31151     31150     31151     31152     31153
     31152     31154     31153     31154     31155     31156     31155     31157
     31156     31157     31158     31159     31158     31160     31159     31160
     31161     31162     31161     31163     31162     31163     31164     31165
     31164     31166     31165     31166     31167     31168     31167     31169
     31168     31169     31170     31171     31170     31172     31171     31172
     31173     31174     31173     31175     31174     31175     31176     31177
     31176     31178     31177     31178     31179     31180     31179     31181
     31180     31181     31182     31183     31182     31184     31183     31184
     31185     31186     31185     31187     31186     31187     31188     31189
     31188     31190     31189     31190     31191     31192     31191     31193
     31192     31193     31194     31195     31194     31196     31195     31196
     31197     31198     31197     31199     31198     31199     31200     31201
     31200     31202     31201     31202     31203     31204     31203     31205
     31204     31205     31206     31207     31206     31208     31207     31208
     31209     31210     31209     31211     31210     31211     31212     31213
     31212     31214     31213     31214     31215     31216     31215     31217
     31216     31217     31218     31219     31218     31220     31219     31220
     31221     31222     31221     31223     31222     31223     31224     31225
     31224     31226     31225     31226     31227     31228     31227     31229
     31228     31229     31230     31231     31230     31232     31231     31232
     31233     31234     31233     31235     31234     31235     31236     31237
     31236     31238     31237     31238     31239     31240     31239     31241
     31240     31241     31242     31243     31242     31244     31243     31244
     31245     31246     31245     31247     31246     31247     31248     31249
     31248     31250     31249     31250     31251     31252     31251     31253
     31252     31253     31254     31255     31254     31256     31255     31256
     31257     31258     31257     31259     31258     31259     31260     31261
     31260     31262     31261     31262     31263     31264     31263     31265
     31264     31265     31266     31267     31266     31268     31267     31268
     31269     31270     31269     31271     31270     31271     31272     31273
     31272     31274     31273     31274     31275     31276     31275     31277
     31276     31277     31278     31279     31278     31280     31279     31280
     31281     31282     31281     31283     31282     31283     31284     31285
     31284     31286     31285     31286     31287     31288     31287     31289
     31288     31289     31290     31291     31290     31292     31291     31292
     31293     31294     31293     31295     31294     31295     31296     31297
     31296     31298     31297     31298     31299     31300     31299     31301
     31300     31301     31302     31303     31302     31304     31303     31304
     31305     31306     31305     31307     31306     31307     31308     31309
     31308     31310     31309     31310     31311     31312     31311     31313
     31312     31313     31314     31315     31314     31316     31315     31316
     31317     31318     31317     31319     31318     31319     31320     31321
     31320     31322     31321     31322     31323     31324     31323     31325
     31324     31325     31326     31327     31326     31328     31327     31328
     31329     31330     31329     31331     31330     31331     31332     31333
     31332     31334     31333     31334     31335     31336     31335     31337
     31336     31337     31338     31339     31338     31340     31339     31340
     31341     31342     31341     31343     31342     31343     31344     31345
     31344     31346     31345     31346     31347     31348     31347     31349
     31348     31349     31350     31351     31350     31352     31351     31352
     31353     31354     31353     31355     31354     31355     31356     31357
     31356     31358     31357     31358     31359     31360     31359     31361
     31360     31361     31362     31363     31362     31364     31363     31364
     31365     31366     31365     31367     31366     31367     31368     31369
     31368     31370     31369     31370     31371     31372     31371     31373
     31372     31373     31374     31375     31374     31376     31375     31376
     31377     31378     31377     31379     31378     31379     31380     31381
     31380     31382     31381     31382     31383     31384     31383     31385
     31384     31385     31386     31387     31386     31388     31387     31388
     31389     31390     31389     31391     31390     31391     31392     31393
     31392     31394     31393     31394     31395     31396     31395     31397
     31396     31397     31398     31399     31398     31400     31399     31400
     31401     31402     31401     31403     31402     31403     31404     31405
     31404     31406     31405     31406     31407     31408     31407     31409
     31408     31409     31410     31411     31410     31412     31411     31412
     31413     31414     31413     31415     31414     31415     31416     31417
     31416     31418     31417     31418     31419     31420     31419     31421
     31420     31421     31422     31423     31422     31424     31423     31424
     31425     31426     31425     31427     31426     31427     31428     31429
     31428     31430     31429     31430     31431     31432     31431     31433
     31432     31433     31434     31435     31434     31436     31435     31436
     31437     31438     31437     31439     31438     31439     31440     31441
     31440     31442     31441     31442     31443     31444     31443     31445
     31444     31445     31446     31447     31446     31448     31447     31448
     31449     31450     31449     31451     31450     31451     31452     31453
     31452     31454     31453     31454     31455     31456     31455     31457
     31456     31457     31458     31459     31458     31460     31459     31460
     31461     31462     31461     31463     31462     31463     31464     31465
     31464     31466     31465     31466     31467     31468     31467     31469
     31468     31469     31470     31471     31470     31472     31471     31472
     31473     31474     31473     31475     31474     31475     31476     31477
     31476     31478     31477     31478     31479     31480     31479     31481
     31480     31481     31482     31483     31482     31484     31483     31484
     31485     31486     31485     31487     31486     31487     31488     31489
     31488     31490     31489     31490     31491     31492     31491     31493
     31492     31493     31494     31495     31494     31496     31495     31496
     31497     31498     31497     31499     31498     31499     31500     31501
     31500     31502     31501     31502     31503     31504     31503     31505
     31504     31505     31506     31507     31506     31508     31507     31508
     31509     31510     31509     31511     31510     31511     31512     31513
     31512     31514     31513     31514     31515     31516     31515     31517
     31516     31517     31518     31519     31518     31520     31519     31520
     31521     31522     31521     31523     31522     31523     31524     31525
     31524     31526     31525     31526     31527     31528     31527     31529
     31528     31529     31530     31531     31530     31532     31531     31532
     31533     31534     31533     31535     31534     31535     31536     31537
     31536     31538     31537     31538     31539     31540     31539     31541
     31540     31541     31542     31543     31542     31544     31543     31544
     31545     31546     31545     31547     31546     31547     31548     31549
     31548     31550     31549     31550     31551     31552     31551     31553
     31552     31553     31554     31555     31554     31556     31555     31556
     31557     31558     31557     31559     31558     31559     31560     31561
     31560     31562     31561     31562     31563     31564     31563     31565
     31564     31565     31566     31567     31566     31568     31567     31568
     31569     31570     31569     31571     31570     31571     31572     31573
     31572     31574     31573     31574     31575     31576     31575     31577
     31576     31577     31578     31579     31578     31580     31579     31580
     31581     31582     31581     31583     31582     31583     31584     31585
     31584     31586     31585     31586     31587     31588     31587     31589
     31588     31589     31590     31591     31590     31592     31591     31592
     31593     31594     31593     31595     31594     31595     31596     31597
     31596     31598     31597     31598     31599     31600     31599     31601
     31600     31601     31602     31603     31602     31604     31603     31604
     31605     31606     31605     31607     31606     31607     31608     31609
     31608     31610     31609     31610     31611     31612     31611     31613
     31612     31613     31614     31615     31614     31616     31615     31616
     31617     31618     31617     31619     31618     31619     31620     31621
     31620     31622     31621     31622     31623     31624     31623     31625
     31624     31625     31626     31627     31626     31628     31627     31628
     31629     31630     31629     31631     31630     31631     31632     31633
     31632     31634     31633     31634     31635     31636     31635     31637
     31636     31637     31638     31639     31638     31640     31639     31640
     31641     31642     31641     31643     31642     31643     31644     31645
     31644     31646     31645     31646     31647     31648     31647     31649
     31648     31649     31650     31651     31650     31652     31651     31652
     31653     31654     31653     31655     31654     31655     31656     31657
     31656     31658     31657     31658     31659     31660     31659     31661
     31660     31661     31662     31663     31662     31664     31663     31664
     31665     31666     31665     31667     31666     31667     31668     31669
     31668     31670     31669     31670     31671     31672     31671     31673
     31672     31673     31674     31675     31674     31676     31675     31676
     31677     31678     31677     31679     31678     31679     31680     31681
     31680     31682     31681     31682     31683     31684     31683     31685
     31684     31685     31686     31687     31686     31688     31687     31688
     31689     31690     31689     31691     31690     31691     31692     31693
     31692     31694     31693     31694     31695     31696     31695     31697
     31696     31697     31698     31699     31698     31700     31699     31700
     31701     31702     31701     31703     31702     31703     31704     31705
     31704     31706     31705     31706     31707     31708     31707     31709
     31708     31709     31710     31711     31710     31712     31711     31712
     31713     31714     31713     31715     31714     31715     31716     31717
     31716     31718     31717     31718     31719     31720     31719     31721
     31720     31721     31722     31723     31722     31724     31723     31724
     31725     31726     31725     31727     31726     31727     31728     31729
     31728     31730     31729     31730     31731     31732     31731     31733
     31732     31733     31734     31735     31734     31736     31735     31736
     31737     31738     31737     31739     31738     31739     31740     31741
     31740     31742     31741     31742     31743     31744     31743     31745
     31744     31745     31746     31747     31746     31748     31747     31748
     31749     31750     31749     31751     31750     31751     31752     31753
     31752     31754     31753     31754     31755     31756     31755     31757
     31756     31757     31758     31759     31758     31760     31759     31760
     31761     31762     31761     31763     31762     31763     31764     31765
     31764     31766     31765     31766     31767     31768     31767     31769
     31768     31769     31770     31771     31770     31772     31771     31772
     31773     31774     31773     31775     31774     31775     31776     31777
     31776     31778     31777     31778     31779     31780     31779     31781
     31780     31781     31782     31783     31782     31784     31783     31784
     31785     31786     31785     31787     31786     31787     31788     31789
     31788     31790     31789     31790     31791     31792     31791     31793
     31792     31793     31794     31795     31794     31796     31795     31796
     31797     31798     31797     31799     31798     31799     31800     31801
     31800     31802     31801     31802     31803     31804     31803     31805
     31804     31805     31806     31807     31806     31808     31807     31808
     31809     31810     31809     31811     31810     31811     31812     31813
     31812     31814     31813     31814     31815     31816     31815     31817
     31816     31817     31818     31819     31818     31820     31819     31820
     31821     31822     31821     31823     31822     31823     31824     31825
     31824     31826     31825     31826     31827     31828     31827     31829
     31828     31829     31830     31831     31830     31832     31831     31832
     31833     31834     31833     31835     31834     31835     31836     31837
     31836     31838     31837     31838     31839     31840     31839     31841
     31840     31841     31842     31843     31842     31844     31843     31844
     31845     31846     31845     31847     31846     31847     31848     31849
     31848     31850     31849     31850     31851     31852     31851     31853
     31852     31853     31854     31855     31854     31856     31855     31856
     31857     31858     31857     31859     31858     31859     31860     31861
     31860     31862     31861     31862     31863     31864     31863     31865
     31864     31865     31866     31867     31866     31868     31867     31868
     31869     31870     31869     31871     31870     31871     31872     31873
     31872     31874     31873     31874     31875     31876     31875     31877
     31876     31877     31878     31879     31878     31880     31879     31880
     31881     31882     31881     31883     31882     31883     31884     31885
     31884     31886     31885     31886     31887     31888     31887     31889
     31888     31889     31890     31891     31890     31892     31891     31892
     31893     31894     31893     31895     31894     31895     31896     31897
     31896     31898     31897     31898     31899     31900     31899     31901
     31900     31901     31902     31903     31902     31904     31903     31904
     31905     31906     31905     31907     31906     31907     31908     31909
     31908     31910     31909     31910     31911     31912     31911     31913
     31912     31913     31914     31915     31914     31916     31915     31916
     31917     31918     31917     31919     31918     31919     31920     31921
     31920     31922     31921     31922     31923     31924     31923     31925
     31924     31925     31926     31927     31926     31928     31927     31928
     31929     31930     31929     31931     31930     31931     31932     31933
     31932     31934     31933     31934     31935     31936     31935     31937
     31936     31937     31938     31939     31938     31940     31939     31940
     31941     31942     31941     31943     31942     31943     31944     31945
     31944     31946     31945     31946     31947     31948     31947     31949
     31948     31949     31950     31951     31950     31952     31951     31952
     31953     31954     31953     31955     31954     31955     31956     31957
     31956     31958     31957     31958     31959     31960     31959     31961
     31960     31961     31962     31963     31962     31964     31963     31964
     31965     31966     31965     31967     31966     31967     31968     31969
     31968     31970     31969     31970     31971     31972     31971     31973
     31972     31973     31974     31975     31974     31976     31975     31976
     31977     31978     31977     31979     31978     31979     31980     31981
     31980     31982     31981     31982     31983     31984     31983     31985
     31984     31985     31986     31987     31986     31988     31987     31988
     31989     31990     31989     31991     31990     31991     31992     31993
     31992     31994     31993     31994     31995     31996     31995     31997
     31996     31997     31998     31999     31998     32000     31999     32000
     32001     32002     32001     32003     32002     32003     32004     32005
     32004     32006     32005     32006     32007     32008     32007     32009
     32008     32009     32010     32011     32010     32012     32011     32012
     32013     32014     32013     32015     32014     32015     32016     32017
     32016     32018     32017     32018     32019     32020     32019     32021
     32020     32021     32022     32023     32022     32024     32023     32024
     32025     32026     32025     32027     32026     32027     32028     32029
     32028     32030     32029     32030     32031     32032     32031     32033
     32032     32033     32034     32035     32034     32036     32035     32036
     32037     32038     32037     32039     32038     32039     32040     32041
     32040     32042     32041     32042     32043     32044     32043     32045
     32044     32045     32046     32047     32046     32048     32047     32048
     32049     32050     32049     32051     32050     32051     32052     32053
     32052     32054     32053     32054     32055     32056     32055     32057
     32056     32057     32058     32059     32058     32060     32059     32060
     32061     32062     32061     32063     32062     32063     32064     32065
     32064     32066     32065     32066     32067     32068     32067     32069
     32068     32069     32070     32071     32070     32072     32071     32072
     32073     32074     32073     32075     32074     32075     32076     32077
     32076     32078     32077     32078     32079     32080     32079     32081
     32080     32081     32082     32083     32082     32084     32083     32084
     32085     32086     32085     32087     32086     32087     32088     32089
     32088     32090     32089     32090     32091     32092     32091     32093
     32092     32093     32094     32095     32094     32096     32095     32096
     32097     32098     32097     32099     32098     32099     32100     32101
     32100     32102     32101     32102     32103     32104     32103     32105
     32104     32105     32106     32107     32106     32108     32107     32108
     32109     32110     32109     32111     32110     32111     32112     32113
     32112     32114     32113     32114     32115     32116     32115     32117
     32116     32117     32118     32119     32118     32120     32119     32120
     32121     32122     32121     32123     32122     32123     32124     32125
     32124     32126     32125     32126     32127     32128     32127     32129
     32128     32129     32130     32131     32130     32132     32131     32132
     32133     32134     32133     32135     32134     32135     32136     32137
     32136     32138     32137     32138     32139     32140     32139     32141
     32140     32141     32142     32143     32142     32144     32143     32144
     32145     32146     32145     32147     32146     32147     32148     32149
     32148     32150     32149     32150     32151     32152     32151     32153
     32152     32153     32154     32155     32154     32156     32155     32156
     32157     32158     32157     32159     32158     32159     32160     32161
     32160     32162     32161     32162     32163     32164     32163     32165
     32164     32165     32166     32167     32166     32168     32167     32168
     32169     32170     32169     32171     32170     32171     32172     32173
     32172     32174     32173     32174     32175     32176     32175     32177
     32176     32177     32178     32179     32178     32180     32179     32180
     32181     32182     32181     32183     32182     32183     32184     32185
     32184     32186     32185     32186     32187     32188     32187     32189
     32188     32189     32190     32191     32190     32192     32191     32192
     32193     32194     32193     32195     32194     32195     32196     32197
     32196     32198     32197     32198     32199     32200     32199     32201
     32200     32201     32202     32203     32202     32204     32203     32204
     32205     32206     32205     32207     32206     32207     32208     32209
     32208     32210     32209     32210     32211     32212     32211     32213
     32212     32213     32214     32215     32214     32216     32215     32216
     32217     32218     32217     32219     32218     32219     32220     32221
     32220     32222     32221     32222     32223     32224     32223     32225
     32224     32225     32226     32227     32226     32228     32227     32228
     32229     32230     32229     32231     32230     32231     32232     32233
     32232     32234     32233     32234     32235     32236     32235     32237
     32236     32237     32238     32239     32238     32240     32239     32240
     32241     32242     32241     32243     32242     32243     32244     32245
     32244     32246     32245     32246     32247     32248     32247     32249
     32248     32249     32250     32251     32250     32252     32251     32252
     32253     32254     32253     32255     32254     32255     32256     32257
     32256     32258     32257     32258     32259     32260     32259     32261
     32260     32261     32262     32263     32262     32264     32263     32264
     32265     32266     32265     32267     32266     32267     32268     32269
     32268     32270     32269     32270     32271     32272     32271     32273
     32272     32273     32274     32275     32274     32276     32275     32276
     32277     32278     32277     32279     32278     32279     32280     32281
     32280     32282     32281     32282     32283     32284     32283     32285
     32284     32285     32286     32287     32286     32288     32287     32288
     32289     32290     32289     32291     32290     32291     32292     32293
     32292     32294     32293     32294     32295     32296     32295     32297
     32296     32297     32298     32299     32298     32300     32299     32300
     32301     32302     32301     32303     32302     32303     32304     32305
     32304     32306     32305     32306     32307     32308     32307     32309
     32308     32309     32310     32311     32310     32312     32311     32312
     32313     32314     32313     32315     32314     32315     32316     32317
     32316     32318     32317     32318     32319     32320     32319     32321
     32320     32321     32322     32323     32322     32324     32323     32324
     32325     32326     32325     32327     32326     32327     32328     32329
     32328     32330     32329     32330     32331     32332     32331     32333
     32332     32333     32334     32335     32334     32336     32335     32336
     32337     32338     32337     32339     32338     32339     32340     32341
     32340     32342     32341     32342     32343     32344     32343     32345
     32344     32345     32346     32347     32346     32348     32347     32348
     32349     32350     32349     32351     32350     32351     32352     32353
     32352     32354     32353     32354     32355     32356     32355     32357
     32356     32357     32358     32359     32358     32360     32359     32360
     32361     32362     32361     32363     32362     32363     32364     32365
     32364     32366     32365     32366     32367     32368     32367     32369
     32368     32369     32370     32371     32370     32372     32371     32372
     32373     32374     32373     32375     32374     32375     32376     32377
     32376     32378     32377     32378     32379     32380     32379     32381
     32380     32381     32382     32383     32382     32384     32383     32384
     32385     32386     32385     32387     32386     32387     32388     32389
     32388     32390     32389     32390     32391     32392     32391     32393
     32392     32393     32394     32395     32394     32396     32395     32396
     32397     32398     32397     32399     32398     32399     32400     32401
     32400     32402     32401     32402     32403     32404     32403     32405
     32404     32405     32406     32407     32406     32408     32407     32408
     32409     32410     32409     32411     32410     32411     32412     32413
     32412     32414     32413     32414     32415     32416     32415     32417
     32416     32417     32418     32419     32418     32420     32419     32420
     32421     32422     32421     32423     32422     32423     32424     32425
     32424     32426     32425     32426     32427     32428     32427     32429
     32428     32429     32430     32431     32430     32432     32431     32432
     32433     32434     32433     32435     32434     32435     32436     32437
     32436     32438     32437     32438     32439     32440     32439     32441
     32440     32441     32442     32443     32442     32444     32443     32444
     32445     32446     32445     32447     32446     32447     32448     32449
     32448     32450     32449     32450     32451     32452     32451     32453
     32452     32453     32454     32455     32454     32456     32455     32456
     32457     32458     32457     32459     32458     32459     32460     32461
     32460     32462     32461     32462     32463     32464     32463     32465
     32464     32465     32466     32467     32466     32468     32467     32468
     32469     32470     32469     32471     32470     32471     32472     32473
     32472     32474     32473     32474     32475     32476     32475     32477
     32476     32477     32478     32479     32478     32480     32479     32480
     32481     32482     32481     32483     32482     32483     32484     32485
     32484     32486     32485     32486     32487     32488     32487     32489
     32488     32489     32490     32491     32490     32492     32491     32492
     32493     32494     32493     32495     32494     32495     32496     32497
     32496     32498     32497     32498     32499     32500     32499     32501
     32500     32501     32502     32503     32502     32504     32503     32504
     32505     32506     32505     32507     32506     32507     32508     32509
     32508     32510     32509     32510     32511     32512     32511     32513
     32512     32513     32514     32515     32514     32516     32515     32516
     32517     32518     32517     32519     32518     32519     32520     32521
     32520     32522     32521     32522     32523     32524     32523     32525
     32524     32525     32526     32527     32526     32528     32527     32528
     32529     32530     32529     32531     32530     32531     32532     32533
     32532     32534     32533     32534     32535     32536     32535     32537
     32536     32537     32538     32539     32538     32540     32539     32540
     32541     32542     32541     32543     32542     32543     32544     32545
     32544     32546     32545     32546     32547     32548     32547     32549
     32548     32549     32550     32551     32550     32552     32551     32552
     32553     32554     32553     32555     32554     32555     32556     32557
     32556     32558     32557     32558     32559     32560     32559     32561
     32560     32561     32562     32563     32562     32564     32563     32564
     32565     32566     32565     32567     32566     32567     32568     32569
     32568     32570     32569     32570     32571     32572     32571     32573
     32572     32573     32574     32575     32574     32576     32575     32576
     32577     32578     32577     32579     32578     32579     32580     32581
     32580     32582     32581     32582     32583     32584     32583     32585
     32584     32585     32586     32587     32586     32588     32587     32588
     32589     32590     32589     32591     32590     32591     32592     32593
     32592     32594     32593     32594     32595     32596     32595     32597
     32596     32597     32598     32599     32598     32600     32599     32600
     32601     32602     32601     32603     32602     32603     32604     32605
     32604     32606     32605     32606     32607     32608     32607     32609
     32608     32609     32610     32611     32610     32612     32611     32612
     32613     32614     32613     32615     32614     32615     32616     32617
     32616     32618     32617     32618     32619     32620     32619     32621
     32620     32621     32622     32623     32622     32624     32623     32624
     32625     32626     32625     32627     32626     32627     32628     32629
     32628     32630     32629     32630     32631     32632     32631     32633
     32632     32633     32634     32635     32634     32636     32635     32636
     32637     32638     32637     32639     32638     32639     32640     32641
     32640     32642     32641     32642     32643     32644     32643     32645
     32644     32645     32646     32647     32646     32648     32647     32648
     32649     32650     32649     32651     32650     32651     32652     32653
     32652     32654     32653     32654     32655     32656     32655     32657
     32656     32657     32658     32659     32658     32660     32659     32660
     32661     32662     32661     32663     32662     32663     32664     32665
     32664     32666     32665     32666     32667     32668     32667     32669
     32668     32669     32670     32671     32670     32672     32671     32672
     32673     32674     32673     32675     32674     32675     32676     32677
     32676     32678     32677     32678     32679     32680     32679     32681
     32680     32681     32682     32683     32682     32684     32683     32684
     32685     32686     32685     32687     32686     32687     32688     32689
     32688     32690     32689     32690     32691     32692     32691     32693
     32692     32693     32694     32695     32694     32696     32695     32696
     32697     32698     32697     32699     32698     32699     32700     32701
     32700     32702     32701     32702     32703     32704     32703     32705
     32704     32705     32706     32707     32706     32708     32707     32708
     32709     32710     32709     32711     32710     32711     32712     32713
     32712     32714     32713     32714     32715     32716     32715     32717
     32716     32717     32718     32719     32718     32720     32719     32720
     32721     32722     32721     32723     32722     32723     32724     32725
     32724     32726     32725     32726     32727     32728     32727     32729
     32728     32729     32730     32731     32730     32732     32731     32732
     32733     32734     32733     32735     32734     32735     32736     32737
     32736     32738     32737     32738     32739     32740     32739     32741
     32740     32741     32742     32743     32742     32744     32743     32744
     32745     32746     32745     32747     32746     32747     32748     32749
     32748     32750     32749     32750     32751     32752     32751     32753
     32752     32753     32754     32755     32754     32756     32755     32756
     32757     32758     32757     32759     32758     32759     32760     32761
     32760     32762     32761     32762     32763     32764     32763     32765
     32764     32765     32766     32767     32766     32768     32767     32768
     32769     32770     32769     32771     32770     32771     32772     32773
     32772     32774     32773     32774     32775     32776     32775     32777
     32776     32777     32778     32779     32778     32780     32779     32780
     32781     32782     32781     32783     32782     32783     32784     32785
     32784     32786     32785     32786     32787     32788     32787     32789
     32788     32789     32790     32791     32790     32792     32791     32792
     32793     32794     32793     32795     32794     32795     32796     32797
     32796     32798     32797     32798     32799     32800     32799     32801
     32800     32801     32802     32803     32802     32804     32803     32804
     32805     32806     32805     32807     32806     32807     32808     32809
     32808     32810     32809     32810     32811     32812     32811     32813
     32812     32813     32814     32815     32814     32816     32815     32816
     32817     32818     32817     32819     32818     32819     32820     32821
     32820     32822     32821     32822     32823     32824     32823     32825
     32824     32825     32826     32827     32826     32828     32827     32828
     32829     32830     32829     32831     32830     32831     32832     32833
     32832     32834     32833     32834     32835     32836     32835     32837
     32836     32837     32838     32839     32838     32840     32839     32840
     32841     32842     32841     32843     32842     32843     32844     32845
     32844     32846     32845     32846     32847     32848     32847     32849
     32848     32849     32850     32851     32850     32852     32851     32852
     32853     32854     32853     32855     32854     32855     32856     32857
     32856     32858     32857     32858     32859     32860     32859     32861
     32860     32861     32862     32863     32862     32864     32863     32864
     32865     32866     32865     32867     32866     32867     32868     32869
     32868     32870     32869     32870     32871     32872     32871     32873
     32872     32873     32874     32875     32874     32876     32875     32876
     32877     32878     32877     32879     32878     32879     32880     32881
     32880     32882     32881     32882     32883     32884     32883     32885
     32884     32885     32886     32887     32886     32888     32887     32888
     32889     32890     32889     32891     32890     32891     32892     32893
     32892     32894     32893     32894     32895     32896     32895     32897
     32896     32897     32898     32899     32898     32900     32899     32900
     32901     32902     32901     32903     32902     32903     32904     32905
     32904     32906     32905     32906     32907     32908     32907     32909
     32908     32909     32910     32911     32910     32912     32911     32912
     32913     32914     32913     32915     32914     32915     32916     32917
     32916     32918     32917     32918     32919     32920     32919     32921
     32920     32921     32922     32923     32922     32924     32923     32924
     32925     32926     32925     32927     32926     32927     32928     32929
     32928     32930     32929     32930     32931     32932     32931     32933
     32932     32933     32934     32935     32934     32936     32935     32936
     32937     32938     32937     32939     32938     32939     32940     32941
     32940     32942     32941     32942     32943     32944     32943     32945
     32944     32945     32946     32947     32946     32948     32947     32948
     32949     32950     32949     32951     32950     32951     32952     32953
     32952     32954     32953     32954     32955     32956     32955     32957
     32956     32957     32958     32959     32958     32960     32959     32960
     32961     32962     32961     32963     32962     32963     32964     32965
     32964     32966     32965     32966     32967     32968     32967     32969
     32968     32969     32970     32971     32970     32972     32971     32972
     32973     32974     32973     32975     32974     32975     32976     32977
     32976     32978     32977     32978     32979     32980     32979     32981
     32980     32981     32982     32983     32982     32984     32983     32984
     32985     32986     32985     32987     32986     32987     32988     32989
     32988     32990     32989     32990     32991     32992     32991     32993
     32992     32993     32994     32995     32994     32996     32995     32996
     32997     32998     32997     32999     32998     32999     33000     33001
     33000     33002     33001     33002     33003     33004     33003     33005
     33004     33005     33006     33007     33006     33008     33007     33008
     33009     33010     33009     33011     33010     33011     33012     33013
     33012     33014     33013     33014     33015     33016     33015     33017
     33016     33017     33018     33019     33018     33020     33019     33020
     33021     33022     33021     33023     33022     33023     33024     33025
     33024     33026     33025     33026     33027     33028     33027     33029
     33028     33029     33030     33031     33030     33032     33031     33032
     33033     33034     33033     33035     33034     33035     33036     33037
     33036     33038     33037     33038     33039     33040     33039     33041
     33040     33041     33042     33043     33042     33044     33043     33044
     33045     33046     33045     33047     33046     33047     33048     33049
     33048     33050     33049     33050     33051     33052     33051     33053
     33052     33053     33054     33055     33054     33056     33055     33056
     33057     33058     33057     33059     33058     33059     33060     33061
     33060     33062     33061     33062     33063     33064     33063     33065
     33064     33065     33066     33067     33066     33068     33067     33068
     33069     33070     33069     33071     33070     33071     33072     33073
     33072     33074     33073     33074     33075     33076     33075     33077
     33076     33077     33078     33079     33078     33080     33079     33080
     33081     33082     33081     33083     33082     33083     33084     33085
     33084     33086     33085     33086     33087     33088     33087     33089
     33088     33089     33090     33091     33090     33092     33091     33092
     33093     33094     33093     33095     33094     33095     33096     33097
     33096     33098     33097     33098     33099     33100     33099     33101
     33100     33101     33102     33103     33102     33104     33103     33104
     33105     33106     33105     33107     33106     33107     33108     33109
     33108     33110     33109     33110     33111     33112     33111     33113
     33112     33113     33114     33115     33114     33116     33115     33116
     33117     33118     33117     33119     33118     33119     33120     33121
     33120     33122     33121     33122     33123     33124     33123     33125
     33124     33125     33126     33127     33126     33128     33127     33128
     33129     33130     33129     33131     33130     33131     33132     33133
     33132     33134     33133     33134     33135     33136     33135     33137
     33136     33137     33138     33139     33138     33140     33139     33140
     33141     33142     33141     33143     33142     33143     33144     33145
     33144     33146     33145     33146     33147     33148     33147     33149
     33148     33149     33150     33151     33150     33152     33151     33152
     33153     33154     33153     33155     33154     33155     33156     33157
     33156     33158     33157     33158     33159     33160     33159     33161
     33160     33161     33162     33163     33162     33164     33163     33164
     33165     33166     33165     33167     33166     33167     33168     33169
     33168     33170     33169     33170     33171     33172     33171     33173
     33172     33173     33174     33175     33174     33176     33175     33176
     33177     33178     33177     33179     33178     33179     33180     33181
     33180     33182     33181     33182     33183     33184     33183     33185
     33184     33185     33186     33187     33186     33188     33187     33188
     33189     33190     33189     33191     33190     33191     33192     33193
     33192     33194     33193     33194     33195     33196     33195     33197
     33196     33197     33198     33199     33198     33200     33199     33200
     33201     33202     33201     33203     33202     33203     33204     33205
     33204     33206     33205     33206     33207     33208     33207     33209
     33208     33209     33210     33211     33210     33212     33211     33212
     33213     33214     33213     33215     33214     33215     33216     33217
     33216     33218     33217     33218     33219     33220     33219     33221
     33220     33221     33222     33223     33222     33224     33223     33224
     33225     33226     33225     33227     33226     33227     33228     33229
     33228     33230     33229     33230     33231     33232     33231     33233
     33232     33233     33234     33235     33234     33236     33235     33236
     33237     33238     33237     33239     33238     33239     33240     33241
     33240     33242     33241     33242     33243     33244     33243     33245
     33244     33245     33246     33247     33246     33248     33247     33248
     33249     33250     33249     33251     33250     33251     33252     33253
     33252     33254     33253     33254     33255     33256     33255     33257
     33256     33257     33258     33259     33258     33260     33259     33260
     33261     33262     33261     33263     33262     33263     33264     33265
     33264     33266     33265     33266     33267     33268     33267     33269
     33268     33269     33270     33271     33270     33272     33271     33272
     33273     33274     33273     33275     33274     33275     33276     33277
     33276     33278     33277     33278     33279     33280     33279     33281
     33280     33281     33282     33283     33282     33284     33283     33284
     33285     33286     33285     33287     33286     33287     33288     33289
     33288     33290     33289     33290     33291     33292     33291     33293
     33292     33293     33294     33295     33294     33296     33295     33296
     33297     33298     33297     33299     33298     33299     33300     33301
     33300     33302     33301     33302     33303     33304     33303     33305
     33304     33305     33306     33307     33306     33308     33307     33308
     33309     33310     33309     33311     33310     33311     33312     33313
     33312     33314     33313     33314     33315     33316     33315     33317
     33316     33317     33318     33319     33318     33320     33319     33320
     33321     33322     33321     33323     33322     33323     33324     33325
     33324     33326     33325     33326     33327     33328     33327     33329
     33328     33329     33330     33331     33330     33332     33331     33332
     33333     33334     33333     33335     33334     33335     33336     33337
     33336     33338     33337     33338     33339     33340     33339     33341
     33340     33341     33342     33343     33342     33344     33343     33344
     33345     33346     33345     33347     33346     33347     33348     33349
     33348     33350     33349     33350     33351     33352     33351     33353
     33352     33353     33354     33355     33354     33356     33355     33356
     33357     33358     33357     33359     33358     33359     33360     33361
     33360     33362     33361     33362     33363     33364     33363     33365
     33364     33365     33366     33367     33366     33368     33367     33368
     33369     33370     33369     33371     33370     33371     33372     33373
     33372     33374     33373     33374     33375     33376     33375     33377
     33376     33377     33378     33379     33378     33380     33379     33380
     33381     33382     33381     33383     33382     33383     33384     33385
     33384     33386     33385     33386     33387     33388     33387     33389
     33388     33389     33390     33391     33390     33392     33391     33392
     33393     33394     33393     33395     33394     33395     33396     33397
     33396     33398     33397     33398     33399     33400     33399     33401
     33400     33401     33402     33403     33402     33404     33403     33404
     33405     33406     33405     33407     33406     33407     33408     33409
     33408     33410     33409     33410     33411     33412     33411     33413
     33412     33413     33414     33415     33414     33416     33415     33416
     33417     33418     33417     33419     33418     33419     33420     33421
     33420     33422     33421     33422     33423     33424     33423     33425
     33424     33425     33426     33427     33426     33428     33427     33428
     33429     33430     33429     33431     33430     33431     33432     33433
     33432     33434     33433     33434     33435     33436     33435     33437
     33436     33437     33438     33439     33438     33440     33439     33440
     33441     33442     33441     33443     33442     33443     33444     33445
     33444     33446     33445     33446     33447     33448     33447     33449
     33448     33449     33450     33451     33450     33452     33451     33452
     33453     33454     33453     33455     33454     33455     33456     33457
     33456     33458     33457     33458     33459     33460     33459     33461
     33460     33461     33462     33463     33462     33464     33463     33464
     33465     33466     33465     33467     33466     33467     33468     33469
     33468     33470     33469     33470     33471     33472     33471     33473
     33472     33473     33474     33475     33474     33476     33475     33476
     33477     33478     33477     33479     33478     33479     33480     33481
     33480     33482     33481     33482     33483     33484     33483     33485
     33484     33485     33486     33487     33486     33488     33487     33488
     33489     33490     33489     33491     33490     33491     33492     33493
     33492     33494     33493     33494     33495     33496     33495     33497
     33496     33497     33498     33499     33498     33500     33499     33500
     33501     33502     33501     33503     33502     33503     33504     33505
     33504     33506     33505     33506     33507     33508     33507     33509
     33508     33509     33510     33511     33510     33512     33511     33512
     33513     33514     33513     33515     33514     33515     33516     33517
     33516     33518     33517     33518     33519     33520     33519     33521
     33520     33521     33522     33523     33522     33524     33523     33524
     33525     33526     33525     33527     33526     33527     33528     33529
     33528     33530     33529     33530     33531     33532     33531     33533
     33532     33533     33534     33535     33534     33536     33535     33536
     33537     33538     33537     33539     33538     33539     33540     33541
     33540     33542     33541     33542     33543     33544     33543     33545
     33544     33545     33546     33547     33546     33548     33547     33548
     33549     33550     33549     33551     33550     33551     33552     33553
     33552     33554     33553     33554     33555     33556     33555     33557
     33556     33557     33558     33559     33558     33560     33559     33560
     33561     33562     33561     33563     33562     33563     33564     33565
     33564     33566     33565     33566     33567     33568     33567     33569
     33568     33569     33570     33571     33570     33572     33571     33572
     33573     33574     33573     33575     33574     33575     33576     33577
     33576     33578     33577     33578     33579     33580     33579     33581
     33580     33581     33582     33583     33582     33584     33583     33584
     33585     33586     33585     33587     33586     33587     33588     33589
     33588     33590     33589     33590     33591     33592     33591     33593
     33592     33593     33594     33595     33594     33596     33595     33596
     33597     33598     33597     33599     33598     33599     33600     33601
     33600     33602     33601     33602     33603     33604     33603     33605
     33604     33605     33606     33607     33606     33608     33607     33608
     33609     33610     33609     33611     33610     33611     33612     33613
     33612     33614     33613     33614     33615     33616     33615     33617
     33616     33617     33618     33619     33618     33620     33619     33620
     33621     33622     33621     33623     33622     33623     33624     33625
     33624     33626     33625     33626     33627     33628     33627     33629
     33628     33629     33630     33631     33630     33632     33631     33632
     33633     33634     33633     33635     33634     33635     33636     33637
     33636     33638     33637     33638     33639     33640     33639     33641
     33640     33641     33642     33643     33642     33644     33643     33644
     33645     33646     33645     33647     33646     33647     33648     33649
     33648     33650     33649     33650     33651     33652     33651     33653
     33652     33653     33654     33655     33654     33656     33655     33656
     33657     33658     33657     33659     33658     33659     33660     33661
     33660     33662     33661     33662     33663     33664     33663     33665
     33664     33665     33666     33667     33666     33668     33667     33668
     33669     33670     33669     33671     33670     33671     33672     33673
     33672     33674     33673     33674     33675     33676     33675     33677
     33676     33677     33678     33679     33678     33680     33679     33680
     33681     33682     33681     33683     33682     33683     33684     33685
     33684     33686     33685     33686     33687     33688     33687     33689
     33688     33689     33690     33691     33690     33692     33691     33692
     33693     33694     33693     33695     33694     33695     33696     33697
     33696     33698     33697     33698     33699     33700     33699     33701
     33700     33701     33702     33703     33702     33704     33703     33704
     33705     33706     33705     33707     33706     33707     33708     33709
     33708     33710     33709     33710     33711     33712     33711     33713
     33712     33713     33714     33715     33714     33716     33715     33716
     33717     33718     33717     33719     33718     33719     33720     33721
     33720     33722     33721     33722     33723     33724     33723     33725
     33724     33725     33726     33727     33726     33728     33727     33728
     33729     33730     33729     33731     33730     33731     33732     33733
     33732     33734     33733     33734     33735     33736     33735     33737
     33736     33737     33738     33739     33738     33740     33739     33740
     33741     33742     33741     33743     33742     33743     33744     33745
     33744     33746     33745     33746     33747     33748     33747     33749
     33748     33749     33750     33751     33750     33752     33751     33752
     33753     33754     33753     33755     33754     33755     33756     33757
     33756     33758     33757     33758     33759     33760     33759     33761
     33760     33761     33762     33763     33762     33764     33763     33764
     33765     33766     33765     33767     33766     33767     33768     33769
     33768     33770     33769     33770     33771     33772     33771     33773
     33772     33773     33774     33775     33774     33776     33775     33776
     33777     33778     33777     33779     33778     33779     33780     33781
     33780     33782     33781     33782     33783     33784     33783     33785
     33784     33785     33786     33787     33786     33788     33787     33788
     33789     33790     33789     33791     33790     33791     33792     33793
     33792     33794     33793     33794     33795     33796     33795     33797
     33796     33797     33798     33799     33798     33800     33799     33800
     33801     33802     33801     33803     33802     33803     33804     33805
     33804     33806     33805     33806     33807     33808     33807     33809
     33808     33809     33810     33811     33810     33812     33811     33812
     33813     33814     33813     33815     33814     33815     33816     33817
     33816     33818     33817     33818     33819     33820     33819     33821
     33820     33821     33822     33823     33822     33824     33823     33824
     33825     33826     33825     33827     33826     33827     33828     33829
     33828     33830     33829     33830     33831     33832     33831     33833
     33832     33833     33834     33835     33834     33836     33835     33836
     33837     33838     33837     33839     33838     33839     33840     33841
     33840     33842     33841     33842     33843     33844     33843     33845
     33844     33845     33846     33847     33846     33848     33847     33848
     33849     33850     33849     33851     33850     33851     33852     33853
     33852     33854     33853     33854     33855     33856     33855     33857
     33856     33857     33858     33859     33858     33860     33859     33860
     33861     33862     33861     33863     33862     33863     33864     33865
     33864     33866     33865     33866     33867     33868     33867     33869
     33868     33869     33870     33871     33870     33872     33871     33872
     33873     33874     33873     33875     33874     33875     33876     33877
     33876     33878     33877     33878     33879     33880     33879     33881
     33880     33881     33882     33883     33882     33884     33883     33884
     33885     33886     33885     33887     33886     33887     33888     33889
     33888     33890     33889     33890     33891     33892     33891     33893
     33892     33893     33894     33895     33894     33896     33895     33896
     33897     33898     33897     33899     33898     33899     33900     33901
     33900     33902     33901     33902     33903     33904     33903     33905
     33904     33905     33906     33907     33906     33908     33907     33908
     33909     33910     33909     33911     33910     33911     33912     33913
     33912     33914     33913     33914     33915     33916     33915     33917
     33916     33917     33918     33919     33918     33920     33919     33920
     33921     33922     33921     33923     33922     33923     33924     33925
     33924     33926     33925     33926     33927     33928     33927     33929
     33928     33929     33930     33931     33930     33932     33931     33932
     33933     33934     33933     33935     33934     33935     33936     33937
     33936     33938     33937     33938     33939     33940     33939     33941
     33940     33941     33942     33943     33942     33944     33943     33944
     33945     33946     33945     33947     33946     33947     33948     33949
     33948     33950     33949     33950     33951     33952     33951     33953
     33952     33953     33954     33955     33954     33956     33955     33956
     33957     33958     33957     33959     33958     33959     33960     33961
     33960     33962     33961     33962     33963     33964     33963     33965
     33964     33965     33966     33967     33966     33968     33967     33968
     33969     33970     33969     33971     33970     33971     33972     33973
     33972     33974     33973     33974     33975     33976     33975     33977
     33976     33977     33978     33979     33978     33980     33979     33980
     33981     33982     33981     33983     33982     33983     33984     33985
     33984     33986     33985     33986     33987     33988     33987     33989
     33988     33989     33990     33991     33990     33992     33991     33992
     33993     33994     33993     33995     33994     33995     33996     33997
     33996     33998     33997     33998     33999     34000     33999     34001
     34000     34001     34002     34003     34002     34004     34003     34004
     34005     34006     34005     34007     34006     34007     34008     34009
     34008     34010     34009     34010     34011     34012     34011     34013
     34012     34013     34014     34015     34014     34016     34015     34016
     34017     34018     34017     34019     34018     34019     34020     34021
     34020     34022     34021     34022     34023     34024     34023     34025
     34024     34025     34026     34027     34026     34028     34027     34028
     34029     34030     34029     34031     34030     34031     34032     34033
     34032     34034     34033     34034     34035     34036     34035     34037
     34036     34037     34038     34039     34038     34040     34039     34040
     34041     34042     34041     34043     34042     34043     34044     34045
     34044     34046     34045     34046     34047     34048     34047     34049
     34048     34049     34050     34051     34050     34052     34051     34052
     34053     34054     34053     34055     34054     34055     34056     34057
     34056     34058     34057     34058     34059     34060     34059     34061
     34060     34061     34062     34063     34062     34064     34063     34064
     34065     34066     34065     34067     34066     34067     34068     34069
     34068     34070     34069     34070     34071     34072     34071     34073
     34072     34073     34074     34075     34074     34076     34075     34076
     34077     34078     34077     34079     34078     34079     34080     34081
     34080     34082     34081     34082     34083     34084     34083     34085
     34084     34085     34086     34087     34086     34088     34087     34088
     34089     34090     34089     34091     34090     34091     34092     34093
     34092     34094     34093     34094     34095     34096     34095     34097
     34096     34097     34098     34099     34098     34100     34099     34100
     34101     34102     34101     34103     34102     34103     34104     34105
     34104     34106     34105     34106     34107     34108     34107     34109
     34108     34109     34110     34111     34110     34112     34111     34112
     34113     34114     34113     34115     34114     34115     34116     34117
     34116     34118     34117     34118     34119     34120     34119     34121
     34120     34121     34122     34123     34122     34124     34123     34124
     34125     34126     34125     34127     34126     34127     34128     34129
     34128     34130     34129     34130     34131     34132     34131     34133
     34132     34133     34134     34135     34134     34136     34135     34136
     34137     34138     34137     34139     34138     34139     34140     34141
     34140     34142     34141     34142     34143     34144     34143     34145
     34144     34145     34146     34147     34146     34148     34147     34148
     34149     34150     34149     34151     34150     34151     34152     34153
     34152     34154     34153     34154     34155     34156     34155     34157
     34156     34157     34158     34159     34158     34160     34159     34160
     34161     34162     34161     34163     34162     34163     34164     34165
     34164     34166     34165     34166     34167     34168     34167     34169
     34168     34169     34170     34171     34170     34172     34171     34172
     34173     34174     34173     34175     34174     34175     34176     34177
     34176     34178     34177     34178     34179     34180     34179     34181
     34180     34181     34182     34183     34182     34184     34183     34184
     34185     34186     34185     34187     34186     34187     34188     34189
     34188     34190     34189     34190     34191     34192     34191     34193
     34192     34193     34194     34195     34194     34196     34195     34196
     34197     34198     34197     34199     34198     34199     34200     34201
     34200     34202     34201     34202     34203     34204     34203     34205
     34204     34205     34206     34207     34206     34208     34207     34208
     34209     34210     34209     34211     34210     34211     34212     34213
     34212     34214     34213     34214     34215     34216     34215     34217
     34216     34217     34218     34219     34218     34220     34219     34220
     34221     34222     34221     34223     34222     34223     34224     34225
     34224     34226     34225     34226     34227     34228     34227     34229
     34228     34229     34230     34231     34230     34232     34231     34232
     34233     34234     34233     34235     34234     34235     34236     34237
     34236     34238     34237     34238     34239     34240     34239     34241
     34240     34241     34242     34243     34242     34244     34243     34244
     34245     34246     34245     34247     34246     34247     34248     34249
     34248     34250     34249     34250     34251     34252     34251     34253
     34252     34253     34254     34255     34254     34256     34255     34256
     34257     34258     34257     34259     34258     34259     34260     34261
     34260     34262     34261     34262     34263     34264     34263     34265
     34264     34265     34266     34267     34266     34268     34267     34268
     34269     34270     34269     34271     34270     34271     34272     34273
     34272     34274     34273     34274     34275     34276     34275     34277
     34276     34277     34278     34279     34278     34280     34279     34280
     34281     34282     34281     34283     34282     34283     34284     34285
     34284     34286     34285     34286     34287     34288     34287     34289
     34288     34289     34290     34291     34290     34292     34291     34292
     34293     34294     34293     34295     34294     34295     34296     34297
     34296     34298     34297     34298     34299     34300     34299     34301
     34300     34301     34302     34303     34302     34304     34303     34304
     34305     34306     34305     34307     34306     34307     34308     34309
     34308     34310     34309     34310     34311     34312     34311     34313
     34312     34313     34314     34315     34314     34316     34315     34316
     34317     34318     34317     34319     34318     34319     34320     34321
     34320     34322     34321     34322     34323     34324     34323     34325
     34324     34325     34326     34327     34326     34328     34327     34328
     34329     34330     34329     34331     34330     34331     34332     34333
     34332     34334     34333     34334     34335     34336     34335     34337
     34336     34337     34338     34339     34338     34340     34339     34340
     34341     34342     34341     34343     34342     34343     34344     34345
     34344     34346     34345     34346     34347     34348     34347     34349
     34348     34349     34350     34351     34350     34352     34351     34352
     34353     34354     34353     34355     34354     34355     34356     34357
     34356     34358     34357     34358     34359     34360     34359     34361
     34360     34361     34362     34363     34362     34364     34363     34364
     34365     34366     34365     34367     34366     34367     34368     34369
     34368     34370     34369     34370     34371     34372     34371     34373
     34372     34373     34374     34375     34374     34376     34375     34376
     34377     34378     34377     34379     34378     34379     34380     34381
     34380     34382     34381     34382     34383     34384     34383     34385
     34384     34385     34386     34387     34386     34388     34387     34388
     34389     34390     34389     34391     34390     34391     34392     34393
     34392     34394     34393     34394     34395     34396     34395     34397
     34396     34397     34398     34399     34398     34400     34399     34400
     34401     34402     34401     34403     34402     34403     34404     34405
     34404     34406     34405     34406     34407     34408     34407     34409
     34408     34409     34410     34411     34410     34412     34411     34412
     34413     34414     34413     34415     34414     34415     34416     34417
     34416     34418     34417     34418     34419     34420     34419     34421
     34420     34421     34422     34423     34422     34424     34423     34424
     34425     34426     34425     34427     34426     34427     34428     34429
     34428     34430     34429     34430     34431     34432     34431     34433
     34432     34433     34434     34435     34434     34436     34435     34436
     34437     34438     34437     34439     34438     34439     34440     34441
     34440     34442     34441     34442     34443     34444     34443     34445
     34444     34445     34446     34447     34446     34448     34447     34448
     34449     34450     34449     34451     34450     34451     34452     34453
     34452     34454     34453     34454     34455     34456     34455     34457
     34456     34457     34458     34459     34458     34460     34459     34460
     34461     34462     34461     34463     34462     34463     34464     34465
     34464     34466     34465     34466     34467     34468     34467     34469
     34468     34469     34470     34471     34470     34472     34471     34472
     34473     34474     34473     34475     34474     34475     34476     34477
     34476     34478     34477     34478     34479     34480     34479     34481
     34480     34481     34482     34483     34482     34484     34483     34484
     34485     34486     34485     34487     34486     34487     34488     34489
     34488     34490     34489     34490     34491     34492     34491     34493
     34492     34493     34494     34495     34494     34496     34495     34496
     34497     34498     34497     34499     34498     34499     34500     34501
     34500     34502     34501     34502     34503     34504     34503     34505
     34504     34505     34506     34507     34506     34508     34507     34508
     34509     34510     34509     34511     34510     34511     34512     34513
     34512     34514     34513     34514     34515     34516     34515     34517
     34516     34517     34518     34519     34518     34520     34519     34520
     34521     34522     34521     34523     34522     34523     34524     34525
     34524     34526     34525     34526     34527     34528     34527     34529
     34528     34529     34530     34531     34530     34532     34531     34532
     34533     34534     34533     34535     34534     34535     34536     34537
     34536     34538     34537     34538     34539     34540     34539     34541
     34540     34541     34542     34543     34542     34544     34543     34544
     34545     34546     34545     34547     34546     34547     34548     34549
     34548     34550     34549     34550     34551     34552     34551     34553
     34552     34553     34554     34555     34554     34556     34555     34556
     34557     34558     34557     34559     34558     34559     34560     34561
     34560     34562     34561     34562     34563     34564     34563     34565
     34564     34565     34566     34567     34566     34568     34567     34568
     34569     34570     34569     34571     34570     34571     34572     34573
     34572     34574     34573     34574     34575     34576     34575     34577
     34576     34577     34578     34579     34578     34580     34579     34580
     34581     34582     34581     34583     34582     34583     34584     34585
     34584     34586     34585     34586     34587     34588     34587     34589
     34588     34589     34590     34591     34590     34592     34591     34592
     34593     34594     34593     34595     34594     34595     34596     34597
     34596     34598     34597     34598     34599     34600     34599     34601
     34600     34601     34602     34603     34602     34604     34603     34604
     34605     34606     34605     34607     34606     34607     34608     34609
     34608     34610     34609     34610     34611     34612     34611     34613
     34612     34613     34614     34615     34614     34616     34615     34616
     34617     34618     34617     34619     34618     34619     34620     34621
     34620     34622     34621     34622     34623     34624     34623     34625
     34624     34625     34626     34627     34626     34628     34627     34628
     34629     34630     34629     34631     34630     34631     34632     34633
     34632     34634     34633     34634     34635     34636     34635     34637
     34636     34637     34638     34639     34638     34640     34639     34640
     34641     34642     34641     34643     34642     34643     34644     34645
     34644     34646     34645     34646     34647     34648     34647     34649
     34648     34649     34650     34651     34650     34652     34651     34652
     34653     34654     34653     34655     34654     34655     34656     34657
     34656     34658     34657     34658     34659     34660     34659     34661
     34660     34661     34662     34663     34662     34664     34663     34664
     34665     34666     34665     34667     34666     34667     34668     34669
     34668     34670     34669     34670     34671     34672     34671     34673
     34672     34673     34674     34675     34674     34676     34675     34676
     34677     34678     34677     34679     34678     34679     34680     34681
     34680     34682     34681     34682     34683     34684     34683     34685
     34684     34685     34686     34687     34686     34688     34687     34688
     34689     34690     34689     34691     34690     34691     34692     34693
     34692     34694     34693     34694     34695     34696     34695     34697
     34696     34697     34698     34699     34698     34700     34699     34700
     34701     34702     34701     34703     34702     34703     34704     34705
     34704     34706     34705     34706     34707     34708     34707     34709
     34708     34709     34710     34711     34710     34712     34711     34712
     34713     34714     34713     34715     34714     34715     34716     34717
     34716     34718     34717     34718     34719     34720     34719     34721
     34720     34721     34722     34723     34722     34724     34723     34724
     34725     34726     34725     34727     34726     34727     34728     34729
     34728     34730     34729     34730     34731     34732     34731     34733
     34732     34733     34734     34735     34734     34736     34735     34736
     34737     34738     34737     34739     34738     34739     34740     34741
     34740     34742     34741     34742     34743     34744     34743     34745
     34744     34745     34746     34747     34746     34748     34747     34748
     34749     34750     34749     34751     34750     34751     34752     34753
     34752     34754     34753     34754     34755     34756     34755     34757
     34756     34757     34758     34759     34758     34760     34759     34760
     34761     34762     34761     34763     34762     34763     34764     34765
     34764     34766     34765     34766     34767     34768     34767     34769
     34768     34769     34770     34771     34770     34772     34771     34772
     34773     34774     34773     34775     34774     34775     34776     34777
     34776     34778     34777     34778     34779     34780     34779     34781
     34780     34781     34782     34783     34782     34784     34783     34784
     34785     34786     34785     34787     34786     34787     34788     34789
     34788     34790     34789     34790     34791     34792     34791     34793
     34792     34793     34794     34795     34794     34796     34795     34796
     34797     34798     34797     34799     34798     34799     34800     34801
     34800     34802     34801     34802     34803     34804     34803     34805
     34804     34805     34806     34807     34806     34808     34807     34808
     34809     34810     34809     34811     34810     34811     34812     34813
     34812     34814     34813     34814     34815     34816     34815     34817
     34816     34817     34818     34819     34818     34820     34819     34820
     34821     34822     34821     34823     34822     34823     34824     34825
     34824     34826     34825     34826     34827     34828     34827     34829
     34828     34829     34830     34831     34830     34832     34831     34832
     34833     34834     34833     34835     34834     34835     34836     34837
     34836     34838     34837     34838     34839     34840     34839     34841
     34840     34841     34842     34843     34842     34844     34843     34844
     34845     34846     34845     34847     34846     34847     34848     34849
     34848     34850     34849     34850     34851     34852     34851     34853
     34852     34853     34854     34855     34854     34856     34855     34856
     34857     34858     34857     34859     34858     34859     34860     34861
     34860     34862     34861     34862     34863     34864     34863     34865
     34864     34865     34866     34867     34866     34868     34867     34868
     34869     34870     34869     34871     34870     34871     34872     34873
     34872     34874     34873     34874     34875     34876     34875     34877
     34876     34877     34878     34879     34878     34880     34879     34880
     34881     34882     34881     34883     34882     34883     34884     34885
     34884     34886     34885     34886     34887     34888     34887     34889
     34888     34889     34890     34891     34890     34892     34891     34892
     34893     34894     34893     34895     34894     34895     34896     34897
     34896     34898     34897     34898     34899     34900     34899     34901
     34900     34901     34902     34903     34902     34904     34903     34904
     34905     34906     34905     34907     34906     34907     34908     34909
     34908     34910     34909     34910     34911     34912     34911     34913
     34912     34913     34914     34915     34914     34916     34915     34916
     34917     34918     34917     34919     34918     34919     34920     34921
     34920     34922     34921     34922     34923     34924     34923     34925
     34924     34925     34926     34927     34926     34928     34927     34928
     34929     34930     34929     34931     34930     34931     34932     34933
     34932     34934     34933     34934     34935     34936     34935     34937
     34936     34937     34938     34939     34938     34940     34939     34940
     34941     34942     34941     34943     34942     34943     34944     34945
     34944     34946     34945     34946     34947     34948     34947     34949
     34948     34949     34950     34951     34950     34952     34951     34952
     34953     34954     34953     34955     34954     34955     34956     34957
     34956     34958     34957     34958     34959     34960     34959     34961
     34960     34961     34962     34963     34962     34964     34963     34964
     34965     34966     34965     34967     34966     34967     34968     34969
     34968     34970     34969     34970     34971     34972     34971     34973
     34972     34973     34974     34975     34974     34976     34975     34976
     34977     34978     34977     34979     34978     34979     34980     34981
     34980     34982     34981     34982     34983     34984     34983     34985
     34984     34985     34986     34987     34986     34988     34987     34988
     34989     34990     34989     34991     34990     34991     34992     34993
     34992     34994     34993     34994     34995     34996     34995     34997
     34996     34997     34998     34999     34998     35000     34999     35000
     35001     35002     35001     35003     35002     35003     35004     35005
     35004     35006     35005     35006     35007     35008     35007     35009
     35008     35009     35010     35011     35010     35012     35011     35012
     35013     35014     35013     35015     35014     35015     35016     35017
     35016     35018     35017     35018     35019     35020     35019     35021
     35020     35021     35022     35023     35022     35024     35023     35024
     35025     35026     35025     35027     35026     35027     35028     35029
     35028     35030     35029     35030     35031     35032     35031     35033
     35032     35033     35034     35035     35034     35036     35035     35036
     35037     35038     35037     35039     35038     35039     35040     35041
     35040     35042     35041     35042     35043     35044     35043     35045
     35044     35045     35046     35047     35046     35048     35047     35048
     35049     35050     35049     35051     35050     35051     35052     35053
     35052     35054     35053     35054     35055     35056     35055     35057
     35056     35057     35058     35059     35058     35060     35059     35060
     35061     35062     35061     35063     35062     35063     35064     35065
     35064     35066     35065     35066     35067     35068     35067     35069
     35068     35069     35070     35071     35070     35072     35071     35072
     35073     35074     35073     35075     35074     35075     35076     35077
     35076     35078     35077     35078     35079     35080     35079     35081
     35080     35081     35082     35083     35082     35084     35083     35084
     35085     35086     35085     35087     35086     35087     35088     35089
     35088     35090     35089     35090     35091     35092     35091     35093
     35092     35093     35094     35095     35094     35096     35095     35096
     35097     35098     35097     35099     35098     35099     35100     35101
     35100     35102     35101     35102     35103     35104     35103     35105
     35104     35105     35106     35107     35106     35108     35107     35108
     35109     35110     35109     35111     35110     35111     35112     35113
     35112     35114     35113     35114     35115     35116     35115     35117
     35116     35117     35118     35119     35118     35120     35119     35120
     35121     35122     35121     35123     35122     35123     35124     35125
     35124     35126     35125     35126     35127     35128     35127     35129
     35128     35129     35130     35131     35130     35132     35131     35132
     35133     35134     35133     35135     35134     35135     35136     35137
     35136     35138     35137     35138     35139     35140     35139     35141
     35140     35141     35142     35143     35142     35144     35143     35144
     35145     35146     35145     35147     35146     35147     35148     35149
     35148     35150     35149     35150     35151     35152     35151     35153
     35152     35153     35154     35155     35154     35156     35155     35156
     35157     35158     35157     35159     35158     35159     35160     35161
     35160     35162     35161     35162     35163     35164     35163     35165
     35164     35165     35166     35167     35166     35168     35167     35168
     35169     35170     35169     35171     35170     35171     35172     35173
     35172     35174     35173     35174     35175     35176     35175     35177
     35176     35177     35178     35179     35178     35180     35179     35180
     35181     35182     35181     35183     35182     35183     35184     35185
     35184     35186     35185     35186     35187     35188     35187     35189
     35188     35189     35190     35191     35190     35192     35191     35192
     35193     35194     35193     35195     35194     35195     35196     35197
     35196     35198     35197     35198     35199     35200     35199     35201
     35200     35201     35202     35203     35202     35204     35203     35204
     35205     35206     35205     35207     35206     35207     35208     35209
     35208     35210     35209     35210     35211     35212     35211     35213
     35212     35213     35214     35215     35214     35216     35215     35216
     35217     35218     35217     35219     35218     35219     35220     35221
     35220     35222     35221     35222     35223     35224     35223     35225
     35224     35225     35226     35227     35226     35228     35227     35228
     35229     35230     35229     35231     35230     35231     35232     35233
     35232     35234     35233     35234     35235     35236     35235     35237
     35236     35237     35238     35239     35238     35240     35239     35240
     35241     35242     35241     35243     35242     35243     35244     35245
     35244     35246     35245     35246     35247     35248     35247     35249
     35248     35249     35250     35251     35250     35252     35251     35252
     35253     35254     35253     35255     35254     35255     35256     35257
     35256     35258     35257     35258     35259     35260     35259     35261
     35260     35261     35262     35263     35262     35264     35263     35264
     35265     35266     35265     35267     35266     35267     35268     35269
     35268     35270     35269     35270     35271     35272     35271     35273
     35272     35273     35274     35275     35274     35276     35275     35276
     35277     35278     35277     35279     35278     35279     35280     35281
     35280     35282     35281     35282     35283     35284     35283     35285
     35284     35285     35286     35287     35286     35288     35287     35288
     35289     35290     35289     35291     35290     35291     35292     35293
     35292     35294     35293     35294     35295     35296     35295     35297
     35296     35297     35298     35299     35298     35300     35299     35300
     35301     35302     35301     35303     35302     35303     35304     35305
     35304     35306     35305     35306     35307     35308     35307     35309
     35308     35309     35310     35311     35310     35312     35311     35312
     35313     35314     35313     35315     35314     35315     35316     35317
     35316     35318     35317     35318     35319     35320     35319     35321
     35320     35321     35322     35323     35322     35324     35323     35324
     35325     35326     35325     35327     35326     35327     35328     35329
     35328     35330     35329     35330     35331     35332     35331     35333
     35332     35333     35334     35335     35334     35336     35335     35336
     35337     35338     35337     35339     35338     35339     35340     35341
     35340     35342     35341     35342     35343     35344     35343     35345
     35344     35345     35346     35347     35346     35348     35347     35348
     35349     35350     35349     35351     35350     35351     35352     35353
     35352     35354     35353     35354     35355     35356     35355     35357
     35356     35357     35358     35359     35358     35360     35359     35360
     35361     35362     35361     35363     35362     35363     35364     35365
     35364     35366     35365     35366     35367     35368     35367     35369
     35368     35369     35370     35371     35370     35372     35371     35372
     35373     35374     35373     35375     35374     35375     35376     35377
     35376     35378     35377     35378     35379     35380     35379     35381
     35380     35381     35382     35383     35382     35384     35383     35384
     35385     35386     35385     35387     35386     35387     35388     35389
     35388     35390     35389     35390     35391     35392     35391     35393
     35392     35393     35394     35395     35394     35396     35395     35396
     35397     35398     35397     35399     35398     35399     35400     35401
     35400     35402     35401     35402     35403     35404     35403     35405
     35404     35405     35406     35407     35406     35408     35407     35408
     35409     35410     35409     35411     35410     35411     35412     35413
     35412     35414     35413     35414     35415     35416     35415     35417
     35416     35417     35418     35419     35418     35420     35419     35420
     35421     35422     35421     35423     35422     35423     35424     35425
     35424     35426     35425     35426     35427     35428     35427     35429
     35428     35429     35430     35431     35430     35432     35431     35432
     35433     35434     35433     35435     35434     35435     35436     35437
     35436     35438     35437     35438     35439     35440     35439     35441
     35440     35441     35442     35443     35442     35444     35443     35444
     35445     35446     35445     35447     35446     35447     35448     35449
     35448     35450     35449     35450     35451     35452     35451     35453
     35452     35453     35454     35455     35454     35456     35455     35456
     35457     35458     35457     35459     35458     35459     35460     35461
     35460     35462     35461     35462     35463     35464     35463     35465
     35464     35465     35466     35467     35466     35468     35467     35468
     35469     35470     35469     35471     35470     35471     35472     35473
     35472     35474     35473     35474     35475     35476     35475     35477
     35476     35477     35478     35479     35478     35480     35479     35480
     35481     35482     35481     35483     35482     35483     35484     35485
     35484     35486     35485     35486     35487     35488     35487     35489
     35488     35489     35490     35491     35490     35492     35491     35492
     35493     35494     35493     35495     35494     35495     35496     35497
     35496     35498     35497     35498     35499     35500     35499     35501
     35500     35501     35502     35503     35502     35504     35503     35504
     35505     35506     35505     35507     35506     35507     35508     35509
     35508     35510     35509     35510     35511     35512     35511     35513
     35512     35513     35514     35515     35514     35516     35515     35516
     35517     35518     35517     35519     35518     35519     35520     35521
     35520     35522     35521     35522     35523     35524     35523     35525
     35524     35525     35526     35527     35526     35528     35527     35528
     35529     35530     35529     35531     35530     35531     35532     35533
     35532     35534     35533     35534     35535     35536     35535     35537
     35536     35537     35538     35539     35538     35540     35539     35540
     35541     35542     35541     35543     35542     35543     35544     35545
     35544     35546     35545     35546     35547     35548     35547     35549
     35548     35549     35550     35551     35550     35552     35551     35552
     35553     35554     35553     35555     35554     35555     35556     35557
     35556     35558     35557     35558     35559     35560     35559     35561
     35560     35561     35562     35563     35562     35564     35563     35564
     35565     35566     35565     35567     35566     35567     35568     35569
     35568     35570     35569     35570     35571     35572     35571     35573
     35572     35573     35574     35575     35574     35576     35575     35576
     35577     35578     35577     35579     35578     35579     35580     35581
     35580     35582     35581     35582     35583     35584     35583     35585
     35584     35585     35586     35587     35586     35588     35587     35588
     35589     35590     35589     35591     35590     35591     35592     35593
     35592     35594     35593     35594     35595     35596     35595     35597
     35596     35597     35598     35599     35598     35600     35599     35600
     35601     35602     35601     35603     35602     35603     35604     35605
     35604     35606     35605     35606     35607     35608     35607     35609
     35608     35609     35610     35611     35610     35612     35611     35612
     35613     35614     35613     35615     35614     35615     35616     35617
     35616     35618     35617     35618     35619     35620     35619     35621
     35620     35621     35622     35623     35622     35624     35623     35624
     35625     35626     35625     35627     35626     35627     35628     35629
     35628     35630     35629     35630     35631     35632     35631     35633
     35632     35633     35634     35635     35634     35636     35635     35636
     35637     35638     35637     35639     35638     35639     35640     35641
     35640     35642     35641     35642     35643     35644     35643     35645
     35644     35645     35646     35647     35646     35648     35647     35648
     35649     35650     35649     35651     35650     35651     35652     35653
     35652     35654     35653     35654     35655     35656     35655     35657
     35656     35657     35658     35659     35658     35660     35659     35660
     35661     35662     35661     35663     35662     35663     35664     35665
     35664     35666     35665     35666     35667     35668     35667     35669
     35668     35669     35670     35671     35670     35672     35671     35672
     35673     35674     35673     35675     35674     35675     35676     35677
     35676     35678     35677     35678     35679     35680     35679     35681
     35680     35681     35682     35683     35682     35684     35683     35684
     35685     35686     35685     35687     35686     35687     35688     35689
     35688     35690     35689     35690     35691     35692     35691     35693
     35692     35693     35694     35695     35694     35696     35695     35696
     35697     35698     35697     35699     35698     35699     35700     35701
     35700     35702     35701     35702     35703     35704     35703     35705
     35704     35705     35706     35707     35706     35708     35707     35708
     35709     35710     35709     35711     35710     35711     35712     35713
     35712     35714     35713     35714     35715     35716     35715     35717
     35716     35717     35718     35719     35718     35720     35719     35720
     35721     35722     35721     35723     35722     35723     35724     35725
     35724     35726     35725     35726     35727     35728     35727     35729
     35728     35729     35730     35731     35730     35732     35731     35732
     35733     35734     35733     35735     35734     35735     35736     35737
     35736     35738     35737     35738     35739     35740     35739     35741
     35740     35741     35742     35743     35742     35744     35743     35744
     35745     35746     35745     35747     35746     35747     35748     35749
     35748     35750     35749     35750     35751     35752     35751     35753
     35752     35753     35754     35755     35754     35756     35755     35756
     35757     35758     35757     35759     35758     35759     35760     35761
     35760     35762     35761     35762     35763     35764     35763     35765
     35764     35765     35766     35767     35766     35768     35767     35768
     35769     35770     35769     35771     35770     35771     35772     35773
     35772     35774     35773     35774     35775     35776     35775     35777
     35776     35777     35778     35779     35778     35780     35779     35780
     35781     35782     35781     35783     35782     35783     35784     35785
     35784     35786     35785     35786     35787     35788     35787     35789
     35788     35789     35790     35791     35790     35792     35791     35792
     35793     35794     35793     35795     35794     35795     35796     35797
     35796     35798     35797     35798     35799     35800     35799     35801
     35800     35801     35802     35803     35802     35804     35803     35804
     35805     35806     35805     35807     35806     35807     35808     35809
     35808     35810     35809     35810     35811     35812     35811     35813
     35812     35813     35814     35815     35814     35816     35815     35816
     35817     35818     35817     35819     35818     35819     35820     35821
     35820     35822     35821     35822     35823     35824     35823     35825
     35824     35825     35826     35827     35826     35828     35827     35828
     35829     35830     35829     35831     35830     35831     35832     35833
     35832     35834     35833     35834     35835     35836     35835     35837
     35836     35837     35838     35839     35838     35840     35839     35840
     35841     35842     35841     35843     35842     35843     35844     35845
     35844     35846     35845     35846     35847     35848     35847     35849
     35848     35849     35850     35851     35850     35852     35851     35852
     35853     35854     35853     35855     35854     35855     35856     35857
     35856     35858     35857     35858     35859     35860     35859     35861
     35860     35861     35862     35863     35862     35864     35863     35864
     35865     35866     35865     35867     35866     35867     35868     35869
     35868     35870     35869     35870     35871     35872     35871     35873
     35872     35873     35874     35875     35874     35876     35875     35876
     35877     35878     35877     35879     35878     35879     35880     35881
     35880     35882     35881     35882     35883     35884     35883     35885
     35884     35885     35886     35887     35886     35888     35887     35888
     35889     35890     35889     35891     35890     35891     35892     35893
     35892     35894     35893     35894     35895     35896     35895     35897
     35896     35897     35898     35899     35898     35900     35899     35900
     35901     35902     35901     35903     35902     35903     35904     35905
     35904     35906     35905     35906     35907     35908     35907     35909
     35908     35909     35910     35911     35910     35912     35911     35912
     35913     35914     35913     35915     35914     35915     35916     35917
     35916     35918     35917     35918     35919     35920     35919     35921
     35920     35921     35922     35923     35922     35924     35923     35924
     35925     35926     35925     35927     35926     35927     35928     35929
     35928     35930     35929     35930     35931     35932     35931     35933
     35932     35933     35934     35935     35934     35936     35935     35936
     35937     35938     35937     35939     35938     35939     35940     35941
     35940     35942     35941     35942     35943     35944     35943     35945
     35944     35945     35946     35947     35946     35948     35947     35948
     35949     35950     35949     35951     35950     35951     35952     35953
     35952     35954     35953     35954     35955     35956     35955     35957
     35956     35957     35958     35959     35958     35960     35959     35960
     35961     35962     35961     35963     35962     35963     35964     35965
     35964     35966     35965     35966     35967     35968     35967     35969
     35968     35969     35970     35971     35970     35972     35971     35972
     35973     35974     35973     35975     35974     35975     35976     35977
     35976     35978     35977     35978     35979     35980     35979     35981
     35980     35981     35982     35983     35982     35984     35983     35984
     35985     35986     35985     35987     35986     35987     35988     35989
     35988     35990     35989     35990     35991     35992     35991     35993
     35992     35993     35994     35995     35994     35996     35995     35996
     35997     35998     35997     35999     35998     35999     36000     36001
     36000     36002     36001     36002     36003     36004     36003     36005
     36004     36005     36006     36007     36006     36008     36007     36008
     36009     36010     36009     36011     36010     36011     36012     36013
     36012     36014     36013     36014     36015     36016     36015     36017
     36016     36017     36018     36019     36018     36020     36019     36020
     36021     36022     36021     36023     36022     36023     36024     36025
     36024     36026     36025     36026     36027     36028     36027     36029
     36028     36029     36030     36031     36030     36032     36031     36032
     36033     36034     36033     36035     36034     36035     36036     36037
     36036     36038     36037     36038     36039     36040     36039     36041
     36040     36041     36042     36043     36042     36044     36043     36044
     36045     36046     36045     36047     36046     36047     36048     36049
     36048     36050     36049     36050     36051     36052     36051     36053
     36052     36053     36054     36055     36054     36056     36055     36056
     36057     36058     36057     36059     36058     36059     36060     36061
     36060     36062     36061     36062     36063     36064     36063     36065
     36064     36065     36066     36067     36066     36068     36067     36068
     36069     36070     36069     36071     36070     36071     36072     36073
     36072     36074     36073     36074     36075     36076     36075     36077
     36076     36077     36078     36079     36078     36080     36079     36080
     36081     36082     36081     36083     36082     36083     36084     36085
     36084     36086     36085     36086     36087     36088     36087     36089
     36088     36089     36090     36091     36090     36092     36091     36092
     36093     36094     36093     36095     36094     36095     36096     36097
     36096     36098     36097     36098     36099     36100     36099     36101
     36100     36101     36102     36103     36102     36104     36103     36104
     36105     36106     36105     36107     36106     36107     36108     36109
     36108     36110     36109     36110     36111     36112     36111     36113
     36112     36113     36114     36115     36114     36116     36115     36116
     36117     36118     36117     36119     36118     36119     36120     36121
     36120     36122     36121     36122     36123     36124     36123     36125
     36124     36125     36126     36127     36126     36128     36127     36128
     36129     36130     36129     36131     36130     36131     36132     36133
     36132     36134     36133     36134     36135     36136     36135     36137
     36136     36137     36138     36139     36138     36140     36139     36140
     36141     36142     36141     36143     36142     36143     36144     36145
     36144     36146     36145     36146     36147     36148     36147     36149
     36148     36149     36150     36151     36150     36152     36151     36152
     36153     36154     36153     36155     36154     36155     36156     36157
     36156     36158     36157     36158     36159     36160     36159     36161
     36160     36161     36162     36163     36162     36164     36163     36164
     36165     36166     36165     36167     36166     36167     36168     36169
     36168     36170     36169     36170     36171     36172     36171     36173
     36172     36173     36174     36175     36174     36176     36175     36176
     36177     36178     36177     36179     36178     36179     36180     36181
     36180     36182     36181     36182     36183     36184     36183     36185
     36184     36185     36186     36187     36186     36188     36187     36188
     36189     36190     36189     36191     36190     36191     36192     36193
     36192     36194     36193     36194     36195     36196     36195     36197
     36196     36197     36198     36199     36198     36200     36199     36200
     36201     36202     36201     36203     36202     36203     36204     36205
     36204     36206     36205     36206     36207     36208     36207     36209
     36208     36209     36210     36211     36210     36212     36211     36212
     36213     36214     36213     36215     36214     36215     36216     36217
     36216     36218     36217     36218     36219     36220     36219     36221
     36220     36221     36222     36223     36222     36224     36223     36224
     36225     36226     36225     36227     36226     36227     36228     36229
     36228     36230     36229     36230     36231     36232     36231     36233
     36232     36233     36234     36235     36234     36236     36235     36236
     36237     36238     36237     36239     36238     36239     36240     36241
     36240     36242     36241     36242     36243     36244     36243     36245
     36244     36245     36246     36247     36246     36248     36247     36248
     36249     36250     36249     36251     36250     36251     36252     36253
     36252     36254     36253     36254     36255     36256     36255     36257
     36256     36257     36258     36259     36258     36260     36259     36260
     36261     36262     36261     36263     36262     36263     36264     36265
     36264     36266     36265     36266     36267     36268     36267     36269
     36268     36269     36270     36271     36270     36272     36271     36272
     36273     36274     36273     36275     36274     36275     36276     36277
     36276     36278     36277     36278     36279     36280     36279     36281
     36280     36281     36282     36283     36282     36284     36283     36284
     36285     36286     36285     36287     36286     36287     36288     36289
     36288     36290     36289     36290     36291     36292     36291     36293
     36292     36293     36294     36295     36294     36296     36295     36296
     36297     36298     36297     36299     36298     36299     36300     36301
     36300     36302     36301     36302     36303     36304     36303     36305
     36304     36305     36306     36307     36306     36308     36307     36308
     36309     36310     36309     36311     36310     36311     36312     36313
     36312     36314     36313     36314     36315     36316     36315     36317
     36316     36317     36318     36319     36318     36320     36319     36320
     36321     36322     36321     36323     36322     36323     36324     36325
     36324     36326     36325     36326     36327     36328     36327     36329
     36328     36329     36330     36331     36330     36332     36331     36332
     36333     36334     36333     36335     36334     36335     36336     36337
     36336     36338     36337     36338     36339     36340     36339     36341
     36340     36341     36342     36343     36342     36344     36343     36344
     36345     36346     36345     36347     36346     36347     36348     36349
     36348     36350     36349     36350     36351     36352     36351     36353
     36352     36353     36354     36355     36354     36356     36355     36356
     36357     36358     36357     36359     36358     36359     36360     36361
     36360     36362     36361     36362     36363     36364     36363     36365
     36364     36365     36366     36367     36366     36368     36367     36368
     36369     36370     36369     36371     36370     36371     36372     36373
     36372     36374     36373     36374     36375     36376     36375     36377
     36376     36377     36378     36379     36378     36380     36379     36380
     36381     36382     36381     36383     36382     36383     36384     36385
     36384     36386     36385     36386     36387     36388     36387     36389
     36388     36389     36390     36391     36390     36392     36391     36392
     36393     36394     36393     36395     36394     36395     36396     36397
     36396     36398     36397     36398     36399     36400     36399     36401
     36400     36401     36402     36403     36402     36404     36403     36404
     36405     36406     36405     36407     36406     36407     36408     36409
     36408     36410     36409     36410     36411     36412     36411     36413
     36412     36413     36414     36415     36414     36416     36415     36416
     36417     36418     36417     36419     36418     36419     36420     36421
     36420     36422     36421     36422     36423     36424     36423     36425
     36424     36425     36426     36427     36426     36428     36427     36428
     36429     36430     36429     36431     36430     36431     36432     36433
     36432     36434     36433     36434     36435     36436     36435     36437
     36436     36437     36438     36439     36438     36440     36439     36440
     36441     36442     36441     36443     36442     36443     36444     36445
     36444     36446     36445     36446     36447     36448     36447     36449
     36448     36449     36450     36451     36450     36452     36451     36452
     36453     36454     36453     36455     36454     36455     36456     36457
     36456     36458     36457     36458     36459     36460     36459     36461
     36460     36461     36462     36463     36462     36464     36463     36464
     36465     36466     36465     36467     36466     36467     36468     36469
     36468     36470     36469     36470     36471     36472     36471     36473
     36472     36473     36474     36475     36474     36476     36475     36476
     36477     36478     36477     36479     36478     36479     36480     36481
     36480     36482     36481     36482     36483     36484     36483     36485
     36484     36485     36486     36487     36486     36488     36487     36488
     36489     36490     36489     36491     36490     36491     36492     36493
     36492     36494     36493     36494     36495     36496     36495     36497
     36496     36497     36498     36499     36498     36500     36499     36500
     36501     36502     36501     36503     36502     36503     36504     36505
     36504     36506     36505     36506     36507     36508     36507     36509
     36508     36509     36510     36511     36510     36512     36511     36512
     36513     36514     36513     36515     36514     36515     36516     36517
     36516     36518     36517     36518     36519     36520     36519     36521
     36520     36521     36522     36523     36522     36524     36523     36524
     36525     36526     36525     36527     36526     36527     36528     36529
     36528     36530     36529     36530     36531     36532     36531     36533
     36532     36533     36534     36535     36534     36536     36535     36536
     36537     36538     36537     36539     36538     36539     36540     36541
     36540     36542     36541     36542     36543     36544     36543     36545
     36544     36545     36546     36547     36546     36548     36547     36548
     36549     36550     36549     36551     36550     36551     36552     36553
     36552     36554     36553     36554     36555     36556     36555     36557
     36556     36557     36558     36559     36558     36560     36559     36560
     36561     36562     36561     36563     36562     36563     36564     36565
     36564     36566     36565     36566     36567     36568     36567     36569
     36568     36569     36570     36571     36570     36572     36571     36572
     36573     36574     36573     36575     36574     36575     36576     36577
     36576     36578     36577     36578     36579     36580     36579     36581
     36580     36581     36582     36583     36582     36584     36583     36584
     36585     36586     36585     36587     36586     36587     36588     36589
     36588     36590     36589     36590     36591     36592     36591     36593
     36592     36593     36594     36595     36594     36596     36595     36596
     36597     36598     36597     36599     36598     36599     36600     36601
     36600     36602     36601     36602     36603     36604     36603     36605
     36604     36605     36606     36607     36606     36608     36607     36608
     36609     36610     36609     36611     36610     36611     36612     36613
     36612     36614     36613     36614     36615     36616     36615     36617
     36616     36617     36618     36619     36618     36620     36619     36620
     36621     36622     36621     36623     36622     36623     36624     36625
     36624     36626     36625     36626     36627     36628     36627     36629
     36628     36629     36630     36631     36630     36632     36631     36632
     36633     36634     36633     36635     36634     36635     36636     36637
     36636     36638     36637     36638     36639     36640     36639     36641
     36640     36641     36642     36643     36642     36644     36643     36644
     36645     36646     36645     36647     36646     36647     36648     36649
     36648     36650     36649     36650     36651     36652     36651     36653
     36652     36653     36654     36655     36654     36656     36655     36656
     36657     36658     36657     36659     36658     36659     36660     36661
     36660     36662     36661     36662     36663     36664     36663     36665
     36664     36665     36666     36667     36666     36668     36667     36668
     36669     36670     36669     36671     36670     36671     36672     36673
     36672     36674     36673     36674     36675     36676     36675     36677
     36676     36677     36678     36679     36678     36680     36679     36680
     36681     36682     36681     36683     36682     36683     36684     36685
     36684     36686     36685     36686     36687     36688     36687     36689
     36688     36689     36690     36691     36690     36692     36691     36692
     36693     36694     36693     36695     36694     36695     36696     36697
     36696     36698     36697     36698     36699     36700     36699     36701
     36700     36701     36702     36703     36702     36704     36703     36704
     36705     36706     36705     36707     36706     36707     36708     36709
     36708     36710     36709     36710     36711     36712     36711     36713
     36712     36713     36714     36715     36714     36716     36715     36716
     36717     36718     36717     36719     36718     36719     36720     36721
     36720     36722     36721     36722     36723     36724     36723     36725
     36724     36725     36726     36727     36726     36728     36727     36728
     36729     36730     36729     36731     36730     36731     36732     36733
     36732     36734     36733     36734     36735     36736     36735     36737
     36736     36737     36738     36739     36738     36740     36739     36740
     36741     36742     36741     36743     36742     36743     36744     36745
     36744     36746     36745     36746     36747     36748     36747     36749
     36748     36749     36750     36751     36750     36752     36751     36752
     36753     36754     36753     36755     36754     36755     36756     36757
     36756     36758     36757     36758     36759     36760     36759     36761
     36760     36761     36762     36763     36762     36764     36763     36764
     36765     36766     36765     36767     36766     36767     36768     36769
     36768     36770     36769     36770     36771     36772     36771     36773
     36772     36773     36774     36775     36774     36776     36775     36776
     36777     36778     36777     36779     36778     36779     36780     36781
     36780     36782     36781     36782     36783     36784     36783     36785
     36784     36785     36786     36787     36786     36788     36787     36788
     36789     36790     36789     36791     36790     36791     36792     36793
     36792     36794     36793     36794     36795     36796     36795     36797
     36796     36797     36798     36799     36798     36800     36799     36800
     36801     36802     36801     36803     36802     36803     36804     36805
     36804     36806     36805     36806     36807     36808     36807     36809
     36808     36809     36810     36811     36810     36812     36811     36812
     36813     36814     36813     36815     36814     36815     36816     36817
     36816     36818     36817     36818     36819     36820     36819     36821
     36820     36821     36822     36823     36822     36824     36823     36824
     36825     36826     36825     36827     36826     36827     36828     36829
     36828     36830     36829     36830     36831     36832     36831     36833
     36832     36833     36834     36835     36834     36836     36835     36836
     36837     36838     36837     36839     36838     36839     36840     36841
     36840     36842     36841     36842     36843     36844     36843     36845
     36844     36845     36846     36847     36846     36848     36847     36848
     36849     36850     36849     36851     36850     36851     36852     36853
     36852     36854     36853     36854     36855     36856     36855     36857
     36856     36857     36858     36859     36858     36860     36859     36860
     36861     36862     36861     36863     36862     36863     36864     36865
     36864     36866     36865     36866     36867     36868     36867     36869
     36868     36869     36870     36871     36870     36872     36871     36872
     36873     36874     36873     36875     36874     36875     36876     36877
     36876     36878     36877     36878     36879     36880     36879     36881
     36880     36881     36882     36883     36882     36884     36883     36884
     36885     36886     36885     36887     36886     36887     36888     36889
     36888     36890     36889     36890     36891     36892     36891     36893
     36892     36893     36894     36895     36894     36896     36895     36896
     36897     36898     36897     36899     36898     36899     36900     36901
     36900     36902     36901     36902     36903     36904     36903     36905
     36904     36905     36906     36907     36906     36908     36907     36908
     36909     36910     36909     36911     36910     36911     36912     36913
     36912     36914     36913     36914     36915     36916     36915     36917
     36916     36917     36918     36919     36918     36920     36919     36920
     36921     36922     36921     36923     36922     36923     36924     36925
     36924     36926     36925     36926     36927     36928     36927     36929
     36928     36929     36930     36931     36930     36932     36931     36932
     36933     36934     36933     36935     36934     36935     36936     36937
     36936     36938     36937     36938     36939     36940     36939     36941
     36940     36941     36942     36943     36942     36944     36943     36944
     36945     36946     36945     36947     36946     36947     36948     36949
     36948     36950     36949     36950     36951     36952     36951     36953
     36952     36953     36954     36955     36954     36956     36955     36956
     36957     36958     36957     36959     36958     36959     36960     36961
     36960     36962     36961     36962     36963     36964     36963     36965
     36964     36965     36966     36967     36966     36968     36967     36968
     36969     36970     36969     36971     36970     36971     36972     36973
     36972     36974     36973     36974     36975     36976     36975     36977
     36976     36977     36978     36979     36978     36980     36979     36980
     36981     36982     36981     36983     36982     36983     36984     36985
     36984     36986     36985     36986     36987     36988     36987     36989
     36988     36989     36990     36991     36990     36992     36991     36992
     36993     36994     36993     36995     36994     36995     36996     36997
     36996     36998     36997     36998     36999     37000     36999     37001
     37000     37001     37002     37003     37002     37004     37003     37004
     37005     37006     37005     37007     37006     37007     37008     37009
     37008     37010     37009     37010     37011     37012     37011     37013
     37012     37013     37014     37015     37014     37016     37015     37016
     37017     37018     37017     37019     37018     37019     37020     37021
     37020     37022     37021     37022     37023     37024     37023     37025
     37024     37025     37026     37027     37026     37028     37027     37028
     37029     37030     37029     37031     37030     37031     37032     37033
     37032     37034     37033     37034     37035     37036     37035     37037
     37036     37037     37038     37039     37038     37040     37039     37040
     37041     37042     37041     37043     37042     37043     37044     37045
     37044     37046     37045     37046     37047     37048     37047     37049
     37048     37049     37050     37051     37050     37052     37051     37052
     37053     37054     37053     37055     37054     37055     37056     37057
     37056     37058     37057     37058     37059     37060     37059     37061
     37060     37061     37062     37063     37062     37064     37063     37064
     37065     37066     37065     37067     37066     37067     37068     37069
     37068     37070     37069     37070     37071     37072     37071     37073
     37072     37073     37074     37075     37074     37076     37075     37076
     37077     37078     37077     37079     37078     37079     37080     37081
     37080     37082     37081     37082     37083     37084     37083     37085
     37084     37085     37086     37087     37086     37088     37087     37088
     37089     37090     37089     37091     37090     37091     37092     37093
     37092     37094     37093     37094     37095     37096     37095     37097
     37096     37097     37098     37099     37098     37100     37099     37100
     37101     37102     37101     37103     37102     37103     37104     37105
     37104     37106     37105     37106     37107     37108     37107     37109
     37108     37109     37110     37111     37110     37112     37111     37112
     37113     37114     37113     37115     37114     37115     37116     37117
     37116     37118     37117     37118     37119     37120     37119     37121
     37120     37121     37122     37123     37122     37124     37123     37124
     37125     37126     37125     37127     37126     37127     37128     37129
     37128     37130     37129     37130     37131     37132     37131     37133
     37132     37133     37134     37135     37134     37136     37135     37136
     37137     37138     37137     37139     37138     37139     37140     37141
     37140     37142     37141     37142     37143     37144     37143     37145
     37144     37145     37146     37147     37146     37148     37147     37148
     37149     37150     37149     37151     37150     37151     37152     37153
     37152     37154     37153     37154     37155     37156     37155     37157
     37156     37157     37158     37159     37158     37160     37159     37160
     37161     37162     37161     37163     37162     37163     37164     37165
     37164     37166     37165     37166     37167     37168     37167     37169
     37168     37169     37170     37171     37170     37172     37171     37172
     37173     37174     37173     37175     37174     37175     37176     37177
     37176     37178     37177     37178     37179     37180     37179     37181
     37180     37181     37182     37183     37182     37184     37183     37184
     37185     37186     37185     37187     37186     37187     37188     37189
     37188     37190     37189     37190     37191     37192     37191     37193
     37192     37193     37194     37195     37194     37196     37195     37196
     37197     37198     37197     37199     37198     37199     37200     37201
     37200     37202     37201     37202     37203     37204     37203     37205
     37204     37205     37206     37207     37206     37208     37207     37208
     37209     37210     37209     37211     37210     37211     37212     37213
     37212     37214     37213     37214     37215     37216     37215     37217
     37216     37217     37218     37219     37218     37220     37219     37220
     37221     37222     37221     37223     37222     37223     37224     37225
     37224     37226     37225     37226     37227     37228     37227     37229
     37228     37229     37230     37231     37230     37232     37231     37232
     37233     37234     37233     37235     37234     37235     37236     37237
     37236     37238     37237     37238     37239     37240     37239     37241
     37240     37241     37242     37243     37242     37244     37243     37244
     37245     37246     37245     37247     37246     37247     37248     37249
     37248     37250     37249     37250     37251     37252     37251     37253
     37252     37253     37254     37255     37254     37256     37255     37256
     37257     37258     37257     37259     37258     37259     37260     37261
     37260     37262     37261     37262     37263     37264     37263     37265
     37264     37265     37266     37267     37266     37268     37267     37268
     37269     37270     37269     37271     37270     37271     37272     37273
     37272     37274     37273     37274     37275     37276     37275     37277
     37276     37277     37278     37279     37278     37280     37279     37280
     37281     37282     37281     37283     37282     37283     37284     37285
     37284     37286     37285     37286     37287     37288     37287     37289
     37288     37289     37290     37291     37290     37292     37291     37292
     37293     37294     37293     37295     37294     37295     37296     37297
     37296     37298     37297     37298     37299     37300     37299     37301
     37300     37301     37302     37303     37302     37304     37303     37304
     37305     37306     37305     37307     37306     37307     37308     37309
     37308     37310     37309     37310     37311     37312     37311     37313
     37312     37313     37314     37315     37314     37316     37315     37316
     37317     37318     37317     37319     37318     37319     37320     37321
     37320     37322     37321     37322     37323     37324     37323     37325
     37324     37325     37326     37327     37326     37328     37327     37328
     37329     37330     37329     37331     37330     37331     37332     37333
     37332     37334     37333     37334     37335     37336     37335     37337
     37336     37337     37338     37339     37338     37340     37339     37340
     37341     37342     37341     37343     37342     37343     37344     37345
     37344     37346     37345     37346     37347     37348     37347     37349
     37348     37349     37350     37351     37350     37352     37351     37352
     37353     37354     37353     37355     37354     37355     37356     37357
     37356     37358     37357     37358     37359     37360     37359     37361
     37360     37361     37362     37363     37362     37364     37363     37364
     37365     37366     37365     37367     37366     37367     37368     37369
     37368     37370     37369     37370     37371     37372     37371     37373
     37372     37373     37374     37375     37374     37376     37375     37376
     37377     37378     37377     37379     37378     37379     37380     37381
     37380     37382     37381     37382     37383     37384     37383     37385
     37384     37385     37386     37387     37386     37388     37387     37388
     37389     37390     37389     37391     37390     37391     37392     37393
     37392     37394     37393     37394     37395     37396     37395     37397
     37396     37397     37398     37399     37398     37400     37399     37400
     37401     37402     37401     37403     37402     37403     37404     37405
     37404     37406     37405     37406     37407     37408     37407     37409
     37408     37409     37410     37411     37410     37412     37411     37412
     37413     37414     37413     37415     37414     37415     37416     37417
     37416     37418     37417     37418     37419     37420     37419     37421
     37420     37421     37422     37423     37422     37424     37423     37424
     37425     37426     37425     37427     37426     37427     37428     37429
     37428     37430     37429     37430     37431     37432     37431     37433
     37432     37433     37434     37435     37434     37436     37435     37436
     37437     37438     37437     37439     37438     37439     37440     37441
     37440     37442     37441     37442     37443     37444     37443     37445
     37444     37445     37446     37447     37446     37448     37447     37448
     37449     37450     37449     37451     37450     37451     37452     37453
     37452     37454     37453     37454     37455     37456     37455     37457
     37456     37457     37458     37459     37458     37460     37459     37460
     37461     37462     37461     37463     37462     37463     37464     37465
     37464     37466     37465     37466     37467     37468     37467     37469
     37468     37469     37470     37471     37470     37472     37471     37472
     37473     37474     37473     37475     37474     37475     37476     37477
     37476     37478     37477     37478     37479     37480     37479     37481
     37480     37481     37482     37483     37482     37484     37483     37484
     37485     37486     37485     37487     37486     37487     37488     37489
     37488     37490     37489     37490     37491     37492     37491     37493
     37492     37493     37494     37495     37494     37496     37495     37496
     37497     37498     37497     37499     37498     37499     37500     37501
     37500     37502     37501     37502     37503     37504     37503     37505
     37504     37505     37506     37507     37506     37508     37507     37508
     37509     37510     37509     37511     37510     37511     37512     37513
     37512     37514     37513     37514     37515     37516     37515     37517
     37516     37517     37518     37519     37518     37520     37519     37520
     37521     37522     37521     37523     37522     37523     37524     37525
     37524     37526     37525     37526     37527     37528     37527     37529
     37528     37529     37530     37531     37530     37532     37531     37532
     37533     37534     37533     37535     37534     37535     37536     37537
     37536     37538     37537     37538     37539     37540     37539     37541
     37540     37541     37542     37543     37542     37544     37543     37544
     37545     37546     37545     37547     37546     37547     37548     37549
     37548     37550     37549     37550     37551     37552     37551     37553
     37552     37553     37554     37555     37554     37556     37555     37556
     37557     37558     37557     37559     37558     37559     37560     37561
     37560     37562     37561     37562     37563     37564     37563     37565
     37564     37565     37566     37567     37566     37568     37567     37568
     37569     37570     37569     37571     37570     37571     37572     37573
     37572     37574     37573     37574     37575     37576     37575     37577
     37576     37577     37578     37579     37578     37580     37579     37580
     37581     37582     37581     37583     37582     37583     37584     37585
     37584     37586     37585     37586     37587     37588     37587     37589
     37588     37589     37590     37591     37590     37592     37591     37592
     37593     37594     37593     37595     37594     37595     37596     37597
     37596     37598     37597     37598     37599     37600     37599     37601
     37600     37601     37602     37603     37602     37604     37603     37604
     37605     37606     37605     37607     37606     37607     37608     37609
     37608     37610     37609     37610     37611     37612     37611     37613
     37612     37613     37614     37615     37614     37616     37615     37616
     37617     37618     37617     37619     37618     37619     37620     37621
     37620     37622     37621     37622     37623     37624     37623     37625
     37624     37625     37626     37627     37626     37628     37627     37628
     37629     37630     37629     37631     37630     37631     37632     37633
     37632     37634     37633     37634     37635     37636     37635     37637
     37636     37637     37638     37639     37638     37640     37639     37640
     37641     37642     37641     37643     37642     37643     37644     37645
     37644     37646     37645     37646     37647     37648     37647     37649
     37648     37649     37650     37651     37650     37652     37651     37652
     37653     37654     37653     37655     37654     37655     37656     37657
     37656     37658     37657     37658     37659     37660     37659     37661
     37660     37661     37662     37663     37662     37664     37663     37664
     37665     37666     37665     37667     37666     37667     37668     37669
     37668     37670     37669     37670     37671     37672     37671     37673
     37672     37673     37674     37675     37674     37676     37675     37676
     37677     37678     37677     37679     37678     37679     37680     37681
     37680     37682     37681     37682     37683     37684     37683     37685
     37684     37685     37686     37687     37686     37688     37687     37688
     37689     37690     37689     37691     37690     37691     37692     37693
     37692     37694     37693     37694     37695     37696     37695     37697
     37696     37697     37698     37699     37698     37700     37699     37700
     37701     37702     37701     37703     37702     37703     37704     37705
     37704     37706     37705     37706     37707     37708     37707     37709
     37708     37709     37710     37711     37710     37712     37711     37712
     37713     37714     37713     37715     37714     37715     37716     37717
     37716     37718     37717     37718     37719     37720     37719     37721
     37720     37721     37722     37723     37722     37724     37723     37724
     37725     37726     37725     37727     37726     37727     37728     37729
     37728     37730     37729     37730     37731     37732     37731     37733
     37732     37733     37734     37735     37734     37736     37735     37736
     37737     37738     37737     37739     37738     37739     37740     37741
     37740     37742     37741     37742     37743     37744     37743     37745
     37744     37745     37746     37747     37746     37748     37747     37748
     37749     37750     37749     37751     37750     37751     37752     37753
     37752     37754     37753     37754     37755     37756     37755     37757
     37756     37757     37758     37759     37758     37760     37759     37760
     37761     37762     37761     37763     37762     37763     37764     37765
     37764     37766     37765     37766     37767     37768     37767     37769
     37768     37769     37770     37771     37770     37772     37771     37772
     37773     37774     37773     37775     37774     37775     37776     37777
     37776     37778     37777     37778     37779     37780     37779     37781
     37780     37781     37782     37783     37782     37784     37783     37784
     37785     37786     37785     37787     37786     37787     37788     37789
     37788     37790     37789     37790     37791     37792     37791     37793
     37792     37793     37794     37795     37794     37796     37795     37796
     37797     37798     37797     37799     37798     37799     37800     37801
     37800     37802     37801     37802     37803     37804     37803     37805
     37804     37805     37806     37807     37806     37808     37807     37808
     37809     37810     37809     37811     37810     37811     37812     37813
     37812     37814     37813     37814     37815     37816     37815     37817
     37816     37817     37818     37819     37818     37820     37819     37820
     37821     37822     37821     37823     37822     37823     37824     37825
     37824     37826     37825     37826     37827     37828     37827     37829
     37828     37829     37830     37831     37830     37832     37831     37832
     37833     37834     37833     37835     37834     37835     37836     37837
     37836     37838     37837     37838     37839     37840     37839     37841
     37840     37841     37842     37843     37842     37844     37843     37844
     37845     37846     37845     37847     37846     37847     37848     37849
     37848     37850     37849     37850     37851     37852     37851     37853
     37852     37853     37854     37855     37854     37856     37855     37856
     37857     37858     37857     37859     37858     37859     37860     37861
     37860     37862     37861     37862     37863     37864     37863     37865
     37864     37865     37866     37867     37866     37868     37867     37868
     37869     37870     37869     37871     37870     37871     37872     37873
     37872     37874     37873     37874     37875     37876     37875     37877
     37876     37877     37878     37879     37878     37880     37879     37880
     37881     37882     37881     37883     37882     37883     37884     37885
     37884     37886     37885     37886     37887     37888     37887     37889
     37888     37889     37890     37891     37890     37892     37891     37892
     37893     37894     37893     37895     37894     37895     37896     37897
     37896     37898     37897     37898     37899     37900     37899     37901
     37900     37901     37902     37903     37902     37904     37903     37904
     37905     37906     37905     37907     37906     37907     37908     37909
     37908     37910     37909     37910     37911     37912     37911     37913
     37912     37913     37914     37915     37914     37916     37915     37916
     37917     37918     37917     37919     37918     37919     37920     37921
     37920     37922     37921     37922     37923     37924     37923     37925
     37924     37925     37926     37927     37926     37928     37927     37928
     37929     37930     37929     37931     37930     37931     37932     37933
     37932     37934     37933     37934     37935     37936     37935     37937
     37936     37937     37938     37939     37938     37940     37939     37940
     37941     37942     37941     37943     37942     37943     37944     37945
     37944     37946     37945     37946     37947     37948     37947     37949
     37948     37949     37950     37951     37950     37952     37951     37952
     37953     37954     37953     37955     37954     37955     37956     37957
     37956     37958     37957     37958     37959     37960     37959     37961
     37960     37961     37962     37963     37962     37964     37963     37964
     37965     37966     37965     37967     37966     37967     37968     37969
     37968     37970     37969     37970     37971     37972     37971     37973
     37972     37973     37974     37975     37974     37976     37975     37976
     37977     37978     37977     37979     37978     37979     37980     37981
     37980     37982     37981     37982     37983     37984     37983     37985
     37984     37985     37986     37987     37986     37988     37987     37988
     37989     37990     37989     37991     37990     37991     37992     37993
     37992     37994     37993     37994     37995     37996     37995     37997
     37996     37997     37998     37999     37998     38000     37999     38000
     38001     38002     38001     38003     38002     38003     38004     38005
     38004     38006     38005     38006     38007     38008     38007     38009
     38008     38009     38010     38011     38010     38012     38011     38012
     38013     38014     38013     38015     38014     38015     38016     38017
     38016     38018     38017     38018     38019     38020     38019     38021
     38020     38021     38022     38023     38022     38024     38023     38024
     38025     38026     38025     38027     38026     38027     38028     38029
     38028     38030     38029     38030     38031     38032     38031     38033
     38032     38033     38034     38035     38034     38036     38035     38036
     38037     38038     38037     38039     38038     38039     38040     38041
     38040     38042     38041     38042     38043     38044     38043     38045
     38044     38045     38046     38047     38046     38048     38047     38048
     38049     38050     38049     38051     38050     38051     38052     38053
     38052     38054     38053     38054     38055     38056     38055     38057
     38056     38057     38058     38059     38058     38060     38059     38060
     38061     38062     38061     38063     38062     38063     38064     38065
     38064     38066     38065     38066     38067     38068     38067     38069
     38068     38069     38070     38071     38070     38072     38071     38072
     38073     38074     38073     38075     38074     38075     38076     38077
     38076     38078     38077     38078     38079     38080     38079     38081
     38080     38081     38082     38083     38082     38084     38083     38084
     38085     38086     38085     38087     38086     38087     38088     38089
     38088     38090     38089     38090     38091     38092     38091     38093
     38092     38093     38094     38095     38094     38096     38095     38096
     38097     38098     38097     38099     38098     38099     38100     38101
     38100     38102     38101     38102     38103     38104     38103     38105
     38104     38105     38106     38107     38106     38108     38107     38108
     38109     38110     38109     38111     38110     38111     38112     38113
     38112     38114     38113     38114     38115     38116     38115     38117
     38116     38117     38118     38119     38118     38120     38119     38120
     38121     38122     38121     38123     38122     38123     38124     38125
     38124     38126     38125     38126     38127     38128     38127     38129
     38128     38129     38130     38131     38130     38132     38131     38132
     38133     38134     38133     38135     38134     38135     38136     38137
     38136     38138     38137     38138     38139     38140     38139     38141
     38140     38141     38142     38143     38142     38144     38143     38144
     38145     38146     38145     38147     38146     38147     38148     38149
     38148     38150     38149     38150     38151     38152     38151     38153
     38152     38153     38154     38155     38154     38156     38155     38156
     38157     38158     38157     38159     38158     38159     38160     38161
     38160     38162     38161     38162     38163     38164     38163     38165
     38164     38165     38166     38167     38166     38168     38167     38168
     38169     38170     38169     38171     38170     38171     38172     38173
     38172     38174     38173     38174     38175     38176     38175     38177
     38176     38177     38178     38179     38178     38180     38179     38180
     38181     38182     38181     38183     38182     38183     38184     38185
     38184     38186     38185     38186     38187     38188     38187     38189
     38188     38189     38190     38191     38190     38192     38191     38192
     38193     38194     38193     38195     38194     38195     38196     38197
     38196     38198     38197     38198     38199     38200     38199     38201
     38200     38201     38202     38203     38202     38204     38203     38204
     38205     38206     38205     38207     38206     38207     38208     38209
     38208     38210     38209     38210     38211     38212     38211     38213
     38212     38213     38214     38215     38214     38216     38215     38216
     38217     38218     38217     38219     38218     38219     38220     38221
     38220     38222     38221     38222     38223     38224     38223     38225
     38224     38225     38226     38227     38226     38228     38227     38228
     38229     38230     38229     38231     38230     38231     38232     38233
     38232     38234     38233     38234     38235     38236     38235     38237
     38236     38237     38238     38239     38238     38240     38239     38240
     38241     38242     38241     38243     38242     38243     38244     38245
     38244     38246     38245     38246     38247     38248     38247     38249
     38248     38249     38250     38251     38250     38252     38251     38252
     38253     38254     38253     38255     38254     38255     38256     38257
     38256     38258     38257     38258     38259     38260     38259     38261
     38260     38261     38262     38263     38262     38264     38263     38264
     38265     38266     38265     38267     38266     38267     38268     38269
     38268     38270     38269     38270     38271     38272     38271     38273
     38272     38273     38274     38275     38274     38276     38275     38276
     38277     38278     38277     38279     38278     38279     38280     38281
     38280     38282     38281     38282     38283     38284     38283     38285
     38284     38285     38286     38287     38286     38288     38287     38288
     38289     38290     38289     38291     38290     38291     38292     38293
     38292     38294     38293     38294     38295     38296     38295     38297
     38296     38297     38298     38299     38298     38300     38299     38300
     38301     38302     38301     38303     38302     38303     38304     38305
     38304     38306     38305     38306     38307     38308     38307     38309
     38308     38309     38310     38311     38310     38312     38311     38312
     38313     38314     38313     38315     38314     38315     38316     38317
     38316     38318     38317     38318     38319     38320     38319     38321
     38320     38321     38322     38323     38322     38324     38323     38324
     38325     38326     38325     38327     38326     38327     38328     38329
     38328     38330     38329     38330     38331     38332     38331     38333
     38332     38333     38334     38335     38334     38336     38335     38336
     38337     38338     38337     38339     38338     38339     38340     38341
     38340     38342     38341     38342     38343     38344     38343     38345
     38344     38345     38346     38347     38346     38348     38347     38348
     38349     38350     38349     38351     38350     38351     38352     38353
     38352     38354     38353     38354     38355     38356     38355     38357
     38356     38357     38358     38359     38358     38360     38359     38360
     38361     38362     38361     38363     38362     38363     38364     38365
     38364     38366     38365     38366     38367     38368     38367     38369
     38368     38369     38370     38371     38370     38372     38371     38372
     38373     38374     38373     38375     38374     38375     38376     38377
     38376     38378     38377     38378     38379     38380     38379     38381
     38380     38381     38382     38383     38382     38384     38383     38384
     38385     38386     38385     38387     38386     38387     38388     38389
     38388     38390     38389     38390     38391     38392     38391     38393
     38392     38393     38394     38395     38394     38396     38395     38396
     38397     38398     38397     38399     38398     38399     38400     38401
     38400     38402     38401     38402     38403     38404     38403     38405
     38404     38405     38406     38407     38406     38408     38407     38408
     38409     38410     38409     38411     38410     38411     38412     38413
     38412     38414     38413     38414     38415     38416     38415     38417
     38416     38417     38418     38419     38418     38420     38419     38420
     38421     38422     38421     38423     38422     38423     38424     38425
     38424     38426     38425     38426     38427     38428     38427     38429
     38428     38429     38430     38431     38430     38432     38431     38432
     38433     38434     38433     38435     38434     38435     38436     38437
     38436     38438     38437     38438     38439     38440     38439     38441
     38440     38441     38442     38443     38442     38444     38443     38444
     38445     38446     38445     38447     38446     38447     38448     38449
     38448     38450     38449     38450     38451     38452     38451     38453
     38452     38453     38454     38455     38454     38456     38455     38456
     38457     38458     38457     38459     38458     38459     38460     38461
     38460     38462     38461     38462     38463     38464     38463     38465
     38464     38465     38466     38467     38466     38468     38467     38468
     38469     38470     38469     38471     38470     38471     38472     38473
     38472     38474     38473     38474     38475     38476     38475     38477
     38476     38477     38478     38479     38478     38480     38479     38480
     38481     38482     38481     38483     38482     38483     38484     38485
     38484     38486     38485     38486     38487     38488     38487     38489
     38488     38489     38490     38491     38490     38492     38491     38492
     38493     38494     38493     38495     38494     38495     38496     38497
     38496     38498     38497     38498     38499     38500     38499     38501
     38500     38501     38502     38503     38502     38504     38503     38504
     38505     38506     38505     38507     38506     38507     38508     38509
     38508     38510     38509     38510     38511     38512     38511     38513
     38512     38513     38514     38515     38514     38516     38515     38516
     38517     38518     38517     38519     38518     38519     38520     38521
     38520     38522     38521     38522     38523     38524     38523     38525
     38524     38525     38526     38527     38526     38528     38527     38528
     38529     38530     38529     38531     38530     38531     38532     38533
     38532     38534     38533     38534     38535     38536     38535     38537
     38536     38537     38538     38539     38538     38540     38539     38540
     38541     38542     38541     38543     38542     38543     38544     38545
     38544     38546     38545     38546     38547     38548     38547     38549
     38548     38549     38550     38551     38550     38552     38551     38552
     38553     38554     38553     38555     38554     38555     38556     38557
     38556     38558     38557     38558     38559     38560     38559     38561
     38560     38561     38562     38563     38562     38564     38563     38564
     38565     38566     38565     38567     38566     38567     38568     38569
     38568     38570     38569     38570     38571     38572     38571     38573
     38572     38573     38574     38575     38574     38576     38575     38576
     38577     38578     38577     38579     38578     38579     38580     38581
     38580     38582     38581     38582     38583     38584     38583     38585
     38584     38585     38586     38587     38586     38588     38587     38588
     38589     38590     38589     38591     38590     38591     38592     38593
     38592     38594     38593     38594     38595     38596     38595     38597
     38596     38597     38598     38599     38598     38600     38599     38600
     38601     38602     38601     38603     38602     38603     38604     38605
     38604     38606     38605     38606     38607     38608     38607     38609
     38608     38609     38610     38611     38610     38612     38611     38612
     38613     38614     38613     38615     38614     38615     38616     38617
     38616     38618     38617     38618     38619     38620     38619     38621
     38620     38621     38622     38623     38622     38624     38623     38624
     38625     38626     38625     38627     38626     38627     38628     38629
     38628     38630     38629     38630     38631     38632     38631     38633
     38632     38633     38634     38635     38634     38636     38635     38636
     38637     38638     38637     38639     38638     38639     38640     38641
     38640     38642     38641     38642     38643     38644     38643     38645
     38644     38645     38646     38647     38646     38648     38647     38648
     38649     38650     38649     38651     38650     38651     38652     38653
     38652     38654     38653     38654     38655     38656     38655     38657
     38656     38657     38658     38659     38658     38660     38659     38660
     38661     38662     38661     38663     38662     38663     38664     38665
     38664     38666     38665     38666     38667     38668     38667     38669
     38668     38669     38670     38671     38670     38672     38671     38672
     38673     38674     38673     38675     38674     38675     38676     38677
     38676     38678     38677     38678     38679     38680     38679     38681
     38680     38681     38682     38683     38682     38684     38683     38684
     38685     38686     38685     38687     38686     38687     38688     38689
     38688     38690     38689     38690     38691     38692     38691     38693
     38692     38693     38694     38695     38694     38696     38695     38696
     38697     38698     38697     38699     38698     38699     38700     38701
     38700     38702     38701     38702     38703     38704     38703     38705
     38704     38705     38706     38707     38706     38708     38707     38708
     38709     38710     38709     38711     38710     38711     38712     38713
     38712     38714     38713     38714     38715     38716     38715     38717
     38716     38717     38718     38719     38718     38720     38719     38720
     38721     38722     38721     38723     38722     38723     38724     38725
     38724     38726     38725     38726     38727     38728     38727     38729
     38728     38729     38730     38731     38730     38732     38731     38732
     38733     38734     38733     38735     38734     38735     38736     38737
     38736     38738     38737     38738     38739     38740     38739     38741
     38740     38741     38742     38743     38742     38744     38743     38744
     38745     38746     38745     38747     38746     38747     38748     38749
     38748     38750     38749     38750     38751     38752     38751     38753
     38752     38753     38754     38755     38754     38756     38755     38756
     38757     38758     38757     38759     38758     38759     38760     38761
     38760     38762     38761     38762     38763     38764     38763     38765
     38764     38765     38766     38767     38766     38768     38767     38768
     38769     38770     38769     38771     38770     38771     38772     38773
     38772     38774     38773     38774     38775     38776     38775     38777
     38776     38777     38778     38779     38778     38780     38779     38780
     38781     38782     38781     38783     38782     38783     38784     38785
     38784     38786     38785     38786     38787     38788     38787     38789
     38788     38789     38790     38791     38790     38792     38791     38792
     38793     38794     38793     38795     38794     38795     38796     38797
     38796     38798     38797     38798     38799     38800     38799     38801
     38800     38801     38802     38803     38802     38804     38803     38804
     38805     38806     38805     38807     38806     38807     38808     38809
     38808     38810     38809     38810     38811     38812     38811     38813
     38812     38813     38814     38815     38814     38816     38815     38816
     38817     38818     38817     38819     38818     38819     38820     38821
     38820     38822     38821     38822     38823     38824     38823     38825
     38824     38825     38826     38827     38826     38828     38827     38828
     38829     38830     38829     38831     38830     38831     38832     38833
     38832     38834     38833     38834     38835     38836     38835     38837
     38836     38837     38838     38839     38838     38840     38839     38840
     38841     38842     38841     38843     38842     38843     38844     38845
     38844     38846     38845     38846     38847     38848     38847     38849
     38848     38849     38850     38851     38850     38852     38851     38852
     38853     38854     38853     38855     38854     38855     38856     38857
     38856     38858     38857     38858     38859     38860     38859     38861
     38860     38861     38862     38863     38862     38864     38863     38864
     38865     38866     38865     38867     38866     38867     38868     38869
     38868     38870     38869     38870     38871     38872     38871     38873
     38872     38873     38874     38875     38874     38876     38875     38876
     38877     38878     38877     38879     38878     38879     38880     38881
     38880     38882     38881     38882     38883     38884     38883     38885
     38884     38885     38886     38887     38886     38888     38887     38888
     38889     38890     38889     38891     38890     38891     38892     38893
     38892     38894     38893     38894     38895     38896     38895     38897
     38896     38897     38898     38899     38898     38900     38899     38900
     38901     38902     38901     38903     38902     38903     38904     38905
     38904     38906     38905     38906     38907     38908     38907     38909
     38908     38909     38910     38911     38910     38912     38911     38912
     38913     38914     38913     38915     38914     38915     38916     38917
     38916     38918     38917     38918     38919     38920     38919     38921
     38920     38921     38922     38923     38922     38924     38923     38924
     38925     38926     38925     38927     38926     38927     38928     38929
     38928     38930     38929     38930     38931     38932     38931     38933
     38932     38933     38934     38935     38934     38936     38935     38936
     38937     38938     38937     38939     38938     38939     38940     38941
     38940     38942     38941     38942     38943     38944     38943     38945
     38944     38945     38946     38947     38946     38948     38947     38948
     38949     38950     38949     38951     38950     38951     38952     38953
     38952     38954     38953     38954     38955     38956     38955     38957
     38956     38957     38958     38959     38958     38960     38959     38960
     38961     38962     38961     38963     38962     38963     38964     38965
     38964     38966     38965     38966     38967     38968     38967     38969
     38968     38969     38970     38971     38970     38972     38971     38972
     38973     38974     38973     38975     38974     38975     38976     38977
     38976     38978     38977     38978     38979     38980     38979     38981
     38980     38981     38982     38983     38982     38984     38983     38984
     38985     38986     38985     38987     38986     38987     38988     38989
     38988     38990     38989     38990     38991     38992     38991     38993
     38992     38993     38994     38995     38994     38996     38995     38996
     38997     38998     38997     38999     38998     38999     39000     39001
     39000     39002     39001     39002     39003     39004     39003     39005
     39004     39005     39006     39007     39006     39008     39007     39008
     39009     39010     39009     39011     39010     39011     39012     39013
     39012     39014     39013     39014     39015     39016     39015     39017
     39016     39017     39018     39019     39018     39020     39019     39020
     39021     39022     39021     39023     39022     39023     39024     39025
     39024     39026     39025     39026     39027     39028     39027     39029
     39028     39029     39030     39031     39030     39032     39031     39032
     39033     39034     39033     39035     39034     39035     39036     39037
     39036     39038     39037     39038     39039     39040     39039     39041
     39040     39041     39042     39043     39042     39044     39043     39044
     39045     39046     39045     39047     39046     39047     39048     39049
     39048     39050     39049     39050     39051     39052     39051     39053
     39052     39053     39054     39055     39054     39056     39055     39056
     39057     39058     39057     39059     39058     39059     39060     39061
     39060     39062     39061     39062     39063     39064     39063     39065
     39064     39065     39066     39067     39066     39068     39067     39068
     39069     39070     39069     39071     39070     39071     39072     39073
     39072     39074     39073     39074     39075     39076     39075     39077
     39076     39077     39078     39079     39078     39080     39079     39080
     39081     39082     39081     39083     39082     39083     39084     39085
     39084     39086     39085     39086     39087     39088     39087     39089
     39088     39089     39090     39091     39090     39092     39091     39092
     39093     39094     39093     39095     39094     39095     39096     39097
     39096     39098     39097     39098     39099     39100     39099     39101
     39100     39101     39102     39103     39102     39104     39103     39104
     39105     39106     39105     39107     39106     39107     39108     39109
     39108     39110     39109     39110     39111     39112     39111     39113
     39112     39113     39114     39115     39114     39116     39115     39116
     39117     39118     39117     39119     39118     39119     39120     39121
     39120     39122     39121     39122     39123     39124     39123     39125
     39124     39125     39126     39127     39126     39128     39127     39128
     39129     39130     39129     39131     39130     39131     39132     39133
     39132     39134     39133     39134     39135     39136     39135     39137
     39136     39137     39138     39139     39138     39140     39139     39140
     39141     39142     39141     39143     39142     39143     39144     39145
     39144     39146     39145     39146     39147     39148     39147     39149
     39148     39149     39150     39151     39150     39152     39151     39152
     39153     39154     39153     39155     39154     39155     39156     39157
     39156     39158     39157     39158     39159     39160     39159     39161
     39160     39161     39162     39163     39162     39164     39163     39164
     39165     39166     39165     39167     39166     39167     39168     39169
     39168     39170     39169     39170     39171     39172     39171     39173
     39172     39173     39174     39175     39174     39176     39175     39176
     39177     39178     39177     39179     39178     39179     39180     39181
     39180     39182     39181     39182     39183     39184     39183     39185
     39184     39185     39186     39187     39186     39188     39187     39188
     39189     39190     39189     39191     39190     39191     39192     39193
     39192     39194     39193     39194     39195     39196     39195     39197
     39196     39197     39198     39199     39198     39200     39199     39200
     39201     39202     39201     39203     39202     39203     39204     39205
     39204     39206     39205     39206     39207     39208     39207     39209
     39208     39209     39210     39211     39210     39212     39211     39212
     39213     39214     39213     39215     39214     39215     39216     39217
     39216     39218     39217     39218     39219     39220     39219     39221
     39220     39221     39222     39223     39222     39224     39223     39224
     39225     39226     39225     39227     39226     39227     39228     39229
     39228     39230     39229     39230     39231     39232     39231     39233
     39232     39233     39234     39235     39234     39236     39235     39236
     39237     39238     39237     39239     39238     39239     39240     39241
     39240     39242     39241     39242     39243     39244     39243     39245
     39244     39245     39246     39247     39246     39248     39247     39248
     39249     39250     39249     39251     39250     39251     39252     39253
     39252     39254     39253     39254     39255     39256     39255     39257
     39256     39257     39258     39259     39258     39260     39259     39260
     39261     39262     39261     39263     39262     39263     39264     39265
     39264     39266     39265     39266     39267     39268     39267     39269
     39268     39269     39270     39271     39270     39272     39271     39272
     39273     39274     39273     39275     39274     39275     39276     39277
     39276     39278     39277     39278     39279     39280     39279     39281
     39280     39281     39282     39283     39282     39284     39283     39284
     39285     39286     39285     39287     39286     39287     39288     39289
     39288     39290     39289     39290     39291     39292     39291     39293
     39292     39293     39294     39295     39294     39296     39295     39296
     39297     39298     39297     39299     39298     39299     39300     39301
     39300     39302     39301     39302     39303     39304     39303     39305
     39304     39305     39306     39307     39306     39308     39307     39308
     39309     39310     39309     39311     39310     39311     39312     39313
     39312     39314     39313     39314     39315     39316     39315     39317
     39316     39317     39318     39319     39318     39320     39319     39320
     39321     39322     39321     39323     39322     39323     39324     39325
     39324     39326     39325     39326     39327     39328     39327     39329
     39328     39329     39330     39331     39330     39332     39331     39332
     39333     39334     39333     39335     39334     39335     39336     39337
     39336     39338     39337     39338     39339     39340     39339     39341
     39340     39341     39342     39343     39342     39344     39343     39344
     39345     39346     39345     39347     39346     39347     39348     39349
     39348     39350     39349     39350     39351     39352     39351     39353
     39352     39353     39354     39355     39354     39356     39355     39356
     39357     39358     39357     39359     39358     39359     39360     39361
     39360     39362     39361     39362     39363     39364     39363     39365
     39364     39365     39366     39367     39366     39368     39367     39368
     39369     39370     39369     39371     39370     39371     39372     39373
     39372     39374     39373     39374     39375     39376     39375     39377
     39376     39377     39378     39379     39378     39380     39379     39380
     39381     39382     39381     39383     39382     39383     39384     39385
     39384     39386     39385     39386     39387     39388     39387     39389
     39388     39389     39390     39391     39390     39392     39391     39392
     39393     39394     39393     39395     39394     39395     39396     39397
     39396     39398     39397     39398     39399     39400     39399     39401
     39400     39401     39402     39403     39402     39404     39403     39404
     39405     39406     39405     39407     39406     39407     39408     39409
     39408     39410     39409     39410     39411     39412     39411     39413
     39412     39413     39414     39415     39414     39416     39415     39416
     39417     39418     39417     39419     39418     39419     39420     39421
     39420     39422     39421     39422     39423     39424     39423     39425
     39424     39425     39426     39427     39426     39428     39427     39428
     39429     39430     39429     39431     39430     39431     39432     39433
     39432     39434     39433     39434     39435     39436     39435     39437
     39436     39437     39438     39439     39438     39440     39439     39440
     39441     39442     39441     39443     39442     39443     39444     39445
     39444     39446     39445     39446     39447     39448     39447     39449
     39448     39449     39450     39451     39450     39452     39451     39452
     39453     39454     39453     39455     39454     39455     39456     39457
     39456     39458     39457     39458     39459     39460     39459     39461
     39460     39461     39462     39463     39462     39464     39463     39464
     39465     39466     39465     39467     39466     39467     39468     39469
     39468     39470     39469     39470     39471     39472     39471     39473
     39472     39473     39474     39475     39474     39476     39475     39476
     39477     39478     39477     39479     39478     39479     39480     39481
     39480     39482     39481     39482     39483     39484     39483     39485
     39484     39485     39486     39487     39486     39488     39487     39488
     39489     39490     39489     39491     39490     39491     39492     39493
     39492     39494     39493     39494     39495     39496     39495     39497
     39496     39497     39498     39499     39498     39500     39499     39500
     39501     39502     39501     39503     39502     39503     39504     39505
     39504     39506     39505     39506     39507     39508     39507     39509
     39508     39509     39510     39511     39510     39512     39511     39512
     39513     39514     39513     39515     39514     39515     39516     39517
     39516     39518     39517     39518     39519     39520     39519     39521
     39520     39521     39522     39523     39522     39524     39523     39524
     39525     39526     39525     39527     39526     39527     39528     39529
     39528     39530     39529     39530     39531     39532     39531     39533
     39532     39533     39534     39535     39534     39536     39535     39536
     39537     39538     39537     39539     39538     39539     39540     39541
     39540     39542     39541     39542     39543     39544     39543     39545
     39544     39545     39546     39547     39546     39548     39547     39548
     39549     39550     39549     39551     39550     39551     39552     39553
     39552     39554     39553     39554     39555     39556     39555     39557
     39556     39557     39558     39559     39558     39560     39559     39560
     39561     39562     39561     39563     39562     39563     39564     39565
     39564     39566     39565     39566     39567     39568     39567     39569
     39568     39569     39570     39571     39570     39572     39571     39572
     39573     39574     39573     39575     39574     39575     39576     39577
     39576     39578     39577     39578     39579     39580     39579     39581
     39580     39581     39582     39583     39582     39584     39583     39584
     39585     39586     39585     39587     39586     39587     39588     39589
     39588     39590     39589     39590     39591     39592     39591     39593
     39592     39593     39594     39595     39594     39596     39595     39596
     39597     39598     39597     39599     39598     39599     39600     39601
     39600     39602     39601     39602     39603     39604     39603     39605
     39604     39605     39606     39607     39606     39608     39607     39608
     39609     39610     39609     39611     39610     39611     39612     39613
     39612     39614     39613     39614     39615     39616     39615     39617
     39616     39617     39618     39619     39618     39620     39619     39620
     39621     39622     39621     39623     39622     39623     39624     39625
     39624     39626     39625     39626     39627     39628     39627     39629
     39628     39629     39630     39631     39630     39632     39631     39632
     39633     39634     39633     39635     39634     39635     39636     39637
     39636     39638     39637     39638     39639     39640     39639     39641
     39640     39641     39642     39643     39642     39644     39643     39644
     39645     39646     39645     39647     39646     39647     39648     39649
     39648     39650     39649     39650     39651     39652     39651     39653
     39652     39653     39654     39655     39654     39656     39655     39656
     39657     39658     39657     39659     39658     39659     39660     39661
     39660     39662     39661     39662     39663     39664     39663     39665
     39664     39665     39666     39667     39666     39668     39667     39668
     39669     39670     39669     39671     39670     39671     39672     39673
     39672     39674     39673     39674     39675     39676     39675     39677
     39676     39677     39678     39679     39678     39680     39679     39680
     39681     39682     39681     39683     39682     39683     39684     39685
     39684     39686     39685     39686     39687     39688     39687     39689
     39688     39689     39690     39691     39690     39692     39691     39692
     39693     39694     39693     39695     39694     39695     39696     39697
     39696     39698     39697     39698     39699     39700     39699     39701
     39700     39701     39702     39703     39702     39704     39703     39704
     39705     39706     39705     39707     39706     39707     39708     39709
     39708     39710     39709     39710     39711     39712     39711     39713
     39712     39713     39714     39715     39714     39716     39715     39716
     39717     39718     39717     39719     39718     39719     39720     39721
     39720     39722     39721     39722     39723     39724     39723     39725
     39724     39725     39726     39727     39726     39728     39727     39728
     39729     39730     39729     39731     39730     39731     39732     39733
     39732     39734     39733     39734     39735     39736     39735     39737
     39736     39737     39738     39739     39738     39740     39739     39740
     39741     39742     39741     39743     39742     39743     39744     39745
     39744     39746     39745     39746     39747     39748     39747     39749
     39748     39749     39750     39751     39750     39752     39751     39752
     39753     39754     39753     39755     39754     39755     39756     39757
     39756     39758     39757     39758     39759     39760     39759     39761
     39760     39761     39762     39763     39762     39764     39763     39764
     39765     39766     39765     39767     39766     39767     39768     39769
     39768     39770     39769     39770     39771     39772     39771     39773
     39772     39773     39774     39775     39774     39776     39775     39776
     39777     39778     39777     39779     39778     39779     39780     39781
     39780     39782     39781     39782     39783     39784     39783     39785
     39784     39785     39786     39787     39786     39788     39787     39788
     39789     39790     39789     39791     39790     39791     39792     39793
     39792     39794     39793     39794     39795     39796     39795     39797
     39796     39797     39798     39799     39798     39800     39799     39800
     39801     39802     39801     39803     39802     39803     39804     39805
     39804     39806     39805     39806     39807     39808     39807     39809
     39808     39809     39810     39811     39810     39812     39811     39812
     39813     39814     39813     39815     39814     39815     39816     39817
     39816     39818     39817     39818     39819     39820     39819     39821
     39820     39821     39822     39823     39822     39824     39823     39824
     39825     39826     39825     39827     39826     39827     39828     39829
     39828     39830     39829     39830     39831     39832     39831     39833
     39832     39833     39834     39835     39834     39836     39835     39836
     39837     39838     39837     39839     39838     39839     39840     39841
     39840     39842     39841     39842     39843     39844     39843     39845
     39844     39845     39846     39847     39846     39848     39847     39848
     39849     39850     39849     39851     39850     39851     39852     39853
     39852     39854     39853     39854     39855     39856     39855     39857
     39856     39857     39858     39859     39858     39860     39859     39860
     39861     39862     39861     39863     39862     39863     39864     39865
     39864     39866     39865     39866     39867     39868     39867     39869
     39868     39869     39870     39871     39870     39872     39871     39872
     39873     39874     39873     39875     39874     39875     39876     39877
     39876     39878     39877     39878     39879     39880     39879     39881
     39880     39881     39882     39883     39882     39884     39883     39884
     39885     39886     39885     39887     39886     39887     39888     39889
     39888     39890     39889     39890     39891     39892     39891     39893
     39892     39893     39894     39895     39894     39896     39895     39896
     39897     39898     39897     39899     39898     39899     39900     39901
     39900     39902     39901     39902     39903     39904     39903     39905
     39904     39905     39906     39907     39906     39908     39907     39908
     39909     39910     39909     39911     39910     39911     39912     39913
     39912     39914     39913     39914     39915     39916     39915     39917
     39916     39917     39918     39919     39918     39920     39919     39920
     39921     39922     39921     39923     39922     39923     39924     39925
     39924     39926     39925     39926     39927     39928     39927     39929
     39928     39929     39930     39931     39930     39932     39931     39932
     39933     39934     39933     39935     39934     39935     39936     39937
     39936     39938     39937     39938     39939     39940     39939     39941
     39940     39941     39942     39943     39942     39944     39943     39944
     39945     39946     39945     39947     39946     39947     39948     39949
     39948     39950     39949     39950     39951     39952     39951     39953
     39952     39953     39954     39955     39954     39956     39955     39956
     39957     39958     39957     39959     39958     39959     39960     39961
     39960     39962     39961     39962     39963     39964     39963     39965
     39964     39965     39966     39967     39966     39968     39967     39968
     39969     39970     39969     39971     39970     39971     39972     39973
     39972     39974     39973     39974     39975     39976     39975     39977
     39976     39977     39978     39979     39978     39980     39979     39980
     39981     39982     39981     39983     39982     39983     39984     39985
     39984     39986     39985     39986     39987     39988     39987     39989
     39988     39989     39990     39991     39990     39992     39991     39992
     39993     39994     39993     39995     39994     39995     39996     39997
     39996     39998     39997     39998     39999     40000     39999     40001
     40000     40001     40002     40003     40002     40004     40003     40004
     40005     40006     40005     40007     40006     40007     40008     40009
     40008     40010     40009     40010     40011     40012     40011     40013
     40012     40013     40014     40015     40014     40016     40015     40016
     40017     40018     40017     40019     40018     40019     40020     40021
     40020     40022     40021     40022     40023     40024     40023     40025
     40024     40025     40026     40027     40026     40028     40027     40028
     40029     40030     40029     40031     40030     40031     40032     40033
     40032     40034     40033     40034     40035     40036     40035     40037
     40036     40037     40038     40039     40038     40040     40039     40040
     40041     40042     40041     40043     40042     40043     40044     40045
     40044     40046     40045     40046     40047     40048     40047     40049
     40048     40049     40050     40051     40050     40052     40051     40052
     40053     40054     40053     40055     40054     40055     40056     40057
     40056     40058     40057     40058     40059     40060     40059     40061
     40060     40061     40062     40063     40062     40064     40063     40064
     40065     40066     40065     40067     40066     40067     40068     40069
     40068     40070     40069     40070     40071     40072     40071     40073
     40072     40073     40074     40075     40074     40076     40075     40076
     40077     40078     40077     40079     40078     40079     40080     40081
     40080     40082     40081     40082     40083     40084     40083     40085
     40084     40085     40086     40087     40086     40088     40087     40088
     40089     40090     40089     40091     40090     40091     40092     40093
     40092     40094     40093     40094     40095     40096     40095     40097
     40096     40097     40098     40099     40098     40100     40099     40100
     40101     40102     40101     40103     40102     40103     40104     40105
     40104     40106     40105     40106     40107     40108     40107     40109
     40108     40109     40110     40111     40110     40112     40111     40112
     40113     40114     40113     40115     40114     40115     40116     40117
     40116     40118     40117     40118     40119     40120     40119     40121
     40120     40121     40122     40123     40122     40124     40123     40124
     40125     40126     40125     40127     40126     40127     40128     40129
     40128     40130     40129     40130     40131     40132     40131     40133
     40132     40133     40134     40135     40134     40136     40135     40136
     40137     40138     40137     40139     40138     40139     40140     40141
     40140     40142     40141     40142     40143     40144     40143     40145
     40144     40145     40146     40147     40146     40148     40147     40148
     40149     40150     40149     40151     40150     40151     40152     40153
     40152     40154     40153     40154     40155     40156     40155     40157
     40156     40157     40158     40159     40158     40160     40159     40160
     40161     40162     40161     40163     40162     40163     40164     40165
     40164     40166     40165     40166     40167     40168     40167     40169
     40168     40169     40170     40171     40170     40172     40171     40172
     40173     40174     40173     40175     40174     40175     40176     40177
     40176     40178     40177     40178     40179     40180     40179     40181
     40180     40181     40182     40183     40182     40184     40183     40184
     40185     40186     40185     40187     40186     40187     40188     40189
     40188     40190     40189     40190     40191     40192     40191     40193
     40192     40193     40194     40195     40194     40196     40195     40196
     40197     40198     40197     40199     40198     40199     40200     40201
     40200     40202     40201     40202     40203     40204     40203     40205
     40204     40205     40206     40207     40206     40208     40207     40208
     40209     40210     40209     40211     40210     40211     40212     40213
     40212     40214     40213     40214     40215     40216     40215     40217
     40216     40217     40218     40219     40218     40220     40219     40220
     40221     40222     40221     40223     40222     40223     40224     40225
     40224     40226     40225     40226     40227     40228     40227     40229
     40228     40229     40230     40231     40230     40232     40231     40232
     40233     40234     40233     40235     40234     40235     40236     40237
     40236     40238     40237     40238     40239     40240     40239     40241
     40240     40241     40242     40243     40242     40244     40243     40244
     40245     40246     40245     40247     40246     40247     40248     40249
     40248     40250     40249     40250     40251     40252     40251     40253
     40252     40253     40254     40255     40254     40256     40255     40256
     40257     40258     40257     40259     40258     40259     40260     40261
     40260     40262     40261     40262     40263     40264     40263     40265
     40264     40265     40266     40267     40266     40268     40267     40268
     40269     40270     40269     40271     40270     40271     40272     40273
     40272     40274     40273     40274     40275     40276     40275     40277
     40276     40277     40278     40279     40278     40280     40279     40280
     40281     40282     40281     40283     40282     40283     40284     40285
     40284     40286     40285     40286     40287     40288     40287     40289
     40288     40289     40290     40291     40290     40292     40291     40292
     40293     40294     40293     40295     40294     40295     40296     40297
     40296     40298     40297     40298     40299     40300     40299     40301
     40300     40301     40302     40303     40302     40304     40303     40304
     40305     40306     40305     40307     40306     40307     40308     40309
     40308     40310     40309     40310     40311     40312     40311     40313
     40312     40313     40314     40315     40314     40316     40315     40316
     40317     40318     40317     40319     40318     40319     40320     40321
     40320     40322     40321     40322     40323     40324     40323     40325
     40324     40325     40326     40327     40326     40328     40327     40328
     40329     40330     40329     40331     40330     40331     40332     40333
     40332     40334     40333     40334     40335     40336     40335     40337
     40336     40337     40338     40339     40338     40340     40339     40340
     40341     40342     40341     40343     40342     40343     40344     40345
     40344     40346     40345     40346     40347     40348     40347     40349
     40348     40349     40350     40351     40350     40352     40351     40352
     40353     40354     40353     40355     40354     40355     40356     40357
     40356     40358     40357     40358     40359     40360     40359     40361
     40360     40361     40362     40363     40362     40364     40363     40364
     40365     40366     40365     40367     40366     40367     40368     40369
     40368     40370     40369     40370     40371     40372     40371     40373
     40372     40373     40374     40375     40374     40376     40375     40376
     40377     40378     40377     40379     40378     40379     40380     40381
     40380     40382     40381     40382     40383     40384     40383     40385
     40384     40385     40386     40387     40386     40388     40387     40388
     40389     40390     40389     40391     40390     40391     40392     40393
     40392     40394     40393     40394     40395     40396     40395     40397
     40396     40397     40398     40399     40398     40400     40399     40400
     40401     40402     40401     40403     40402     40403     40404     40405
     40404     40406     40405     40406     40407     40408     40407     40409
     40408     40409     40410     40411     40410     40412     40411     40412
     40413     40414     40413     40415     40414     40415     40416     40417
     40416     40418     40417     40418     40419     40420     40419     40421
     40420     40421     40422     40423     40422     40424     40423     40424
     40425     40426     40425     40427     40426     40427     40428     40429
     40428     40430     40429     40430     40431     40432     40431     40433
     40432     40433     40434     40435     40434     40436     40435     40436
     40437     40438     40437     40439     40438     40439     40440     40441
     40440     40442     40441     40442     40443     40444     40443     40445
     40444     40445     40446     40447     40446     40448     40447     40448
     40449     40450     40449     40451     40450     40451     40452     40453
     40452     40454     40453     40454     40455     40456     40455     40457
     40456     40457     40458     40459     40458     40460     40459     40460
     40461     40462     40461     40463     40462     40463     40464     40465
     40464     40466     40465     40466     40467     40468     40467     40469
     40468     40469     40470     40471     40470     40472     40471     40472
     40473     40474     40473     40475     40474     40475     40476     40477
     40476     40478     40477     40478     40479     40480     40479     40481
     40480     40481     40482     40483     40482     40484     40483     40484
     40485     40486     40485     40487     40486     40487     40488     40489
     40488     40490     40489     40490     40491     40492     40491     40493
     40492     40493     40494     40495     40494     40496     40495     40496
     40497     40498     40497     40499     40498     40499     40500     40501
     40500     40502     40501     40502     40503     40504     40503     40505
     40504     40505     40506     40507     40506     40508     40507     40508
     40509     40510     40509     40511     40510     40511     40512     40513
     40512     40514     40513     40514     40515     40516     40515     40517
     40516     40517     40518     40519     40518     40520     40519     40520
     40521     40522     40521     40523     40522     40523     40524     40525
     40524     40526     40525     40526     40527     40528     40527     40529
     40528     40529     40530     40531     40530     40532     40531     40532
     40533     40534     40533     40535     40534     40535     40536     40537
     40536     40538     40537     40538     40539     40540     40539     40541
     40540     40541     40542     40543     40542     40544     40543     40544
     40545     40546     40545     40547     40546     40547     40548     40549
     40548     40550     40549     40550     40551     40552     40551     40553
     40552     40553     40554     40555     40554     40556     40555     40556
     40557     40558     40557     40559     40558     40559     40560     40561
     40560     40562     40561     40562     40563     40564     40563     40565
     40564     40565     40566     40567     40566     40568     40567     40568
     40569     40570     40569     40571     40570     40571     40572     40573
     40572     40574     40573     40574     40575     40576     40575     40577
     40576     40577     40578     40579     40578     40580     40579     40580
     40581     40582     40581     40583     40582     40583     40584     40585
     40584     40586     40585     40586     40587     40588     40587     40589
     40588     40589     40590     40591     40590     40592     40591     40592
     40593     40594     40593     40595     40594     40595     40596     40597
     40596     40598     40597     40598     40599     40600     40599     40601
     40600     40601     40602     40603     40602     40604     40603     40604
     40605     40606     40605     40607     40606     40607     40608     40609
     40608     40610     40609     40610     40611     40612     40611     40613
     40612     40613     40614     40615     40614     40616     40615     40616
     40617     40618     40617     40619     40618     40619     40620     40621
     40620     40622     40621     40622     40623     40624     40623     40625
     40624     40625     40626     40627     40626     40628     40627     40628
     40629     40630     40629     40631     40630     40631     40632     40633
     40632     40634     40633     40634     40635     40636     40635     40637
     40636     40637     40638     40639     40638     40640     40639     40640
     40641     40642     40641     40643     40642     40643     40644     40645
     40644     40646     40645     40646     40647     40648     40647     40649
     40648     40649     40650     40651     40650     40652     40651     40652
     40653     40654     40653     40655     40654     40655     40656     40657
     40656     40658     40657     40658     40659     40660     40659     40661
     40660     40661     40662     40663     40662     40664     40663     40664
     40665     40666     40665     40667     40666     40667     40668     40669
     40668     40670     40669     40670     40671     40672     40671     40673
     40672     40673     40674     40675     40674     40676     40675     40676
     40677     40678     40677     40679     40678     40679     40680     40681
     40680     40682     40681     40682     40683     40684     40683     40685
     40684     40685     40686     40687     40686     40688     40687     40688
     40689     40690     40689     40691     40690     40691     40692     40693
     40692     40694     40693     40694     40695     40696     40695     40697
     40696     40697     40698     40699     40698     40700     40699     40700
     40701     40702     40701     40703     40702     40703     40704     40705
     40704     40706     40705     40706     40707     40708     40707     40709
     40708     40709     40710     40711     40710     40712     40711     40712
     40713     40714     40713     40715     40714     40715     40716     40717
     40716     40718     40717     40718     40719     40720     40719     40721
     40720     40721     40722     40723     40722     40724     40723     40724
     40725     40726     40725     40727     40726     40727     40728     40729
     40728     40730     40729     40730     40731     40732     40731     40733
     40732     40733     40734     40735     40734     40736     40735     40736
     40737     40738     40737     40739     40738     40739     40740     40741
     40740     40742     40741     40742     40743     40744     40743     40745
     40744     40745     40746     40747     40746     40748     40747     40748
     40749     40750     40749     40751     40750     40751     40752     40753
     40752     40754     40753     40754     40755     40756     40755     40757
     40756     40757     40758     40759     40758     40760     40759     40760
     40761     40762     40761     40763     40762     40763     40764     40765
     40764     40766     40765     40766     40767     40768     40767     40769
     40768     40769     40770     40771     40770     40772     40771     40772
     40773     40774     40773     40775     40774     40775     40776     40777
     40776     40778     40777     40778     40779     40780     40779     40781
     40780     40781     40782     40783     40782     40784     40783     40784
     40785     40786     40785     40787     40786     40787     40788     40789
     40788     40790     40789     40790     40791     40792     40791     40793
     40792     40793     40794     40795     40794     40796     40795     40796
     40797     40798     40797     40799     40798     40799     40800     40801
     40800     40802     40801     40802     40803     40804     40803     40805
     40804     40805     40806     40807     40806     40808     40807     40808
     40809     40810     40809     40811     40810     40811     40812     40813
     40812     40814     40813     40814     40815     40816     40815     40817
     40816     40817     40818     40819     40818     40820     40819     40820
     40821     40822     40821     40823     40822     40823     40824     40825
     40824     40826     40825     40826     40827     40828     40827     40829
     40828     40829     40830     40831     40830     40832     40831     40832
     40833     40834     40833     40835     40834     40835     40836     40837
     40836     40838     40837     40838     40839     40840     40839     40841
     40840     40841     40842     40843     40842     40844     40843     40844
     40845     40846     40845     40847     40846     40847     40848     40849
     40848     40850     40849     40850     40851     40852     40851     40853
     40852     40853     40854     40855     40854     40856     40855     40856
     40857     40858     40857     40859     40858     40859     40860     40861
     40860     40862     40861     40862     40863     40864     40863     40865
     40864     40865     40866     40867     40866     40868     40867     40868
     40869     40870     40869     40871     40870     40871     40872     40873
     40872     40874     40873     40874     40875     40876     40875     40877
     40876     40877     40878     40879     40878     40880     40879     40880
     40881     40882     40881     40883     40882     40883     40884     40885
     40884     40886     40885     40886     40887     40888     40887     40889
     40888     40889     40890     40891     40890     40892     40891     40892
     40893     40894     40893     40895     40894     40895     40896     40897
     40896     40898     40897     40898     40899     40900     40899     40901
     40900     40901     40902     40903     40902     40904     40903     40904
     40905     40906     40905     40907     40906     40907     40908     40909
     40908     40910     40909     40910     40911     40912     40911     40913
     40912     40913     40914     40915     40914     40916     40915     40916
     40917     40918     40917     40919     40918     40919     40920     40921
     40920     40922     40921     40922     40923     40924     40923     40925
     40924     40925     40926     40927     40926     40928     40927     40928
     40929     40930     40929     40931     40930     40931     40932     40933
     40932     40934     40933     40934     40935     40936     40935     40937
     40936     40937     40938     40939     40938     40940     40939     40940
     40941     40942     40941     40943     40942     40943     40944     40945
     40944     40946     40945     40946     40947     40948     40947     40949
     40948     40949     40950     40951     40950     40952     40951     40952
     40953     40954     40953     40955     40954     40955     40956     40957
     40956     40958     40957     40958     40959     40960     40959     40961
     40960     40961     40962     40963     40962     40964     40963     40964
     40965     40966     40965     40967     40966     40967     40968     40969
     40968     40970     40969     40970     40971     40972     40971     40973
     40972     40973     40974     40975     40974     40976     40975     40976
     40977     40978     40977     40979     40978     40979     40980     40981
     40980     40982     40981     40982     40983     40984     40983     40985
     40984     40985     40986     40987     40986     40988     40987     40988
     40989     40990     40989     40991     40990     40991     40992     40993
     40992     40994     40993     40994     40995     40996     40995     40997
     40996     40997     40998     40999     40998     41000     40999     41000
     41001     41002     41001     41003     41002     41003     41004     41005
     41004     41006     41005     41006     41007     41008     41007     41009
     41008     41009     41010     41011     41010     41012     41011     41012
     41013     41014     41013     41015     41014     41015     41016     41017
     41016     41018     41017     41018     41019     41020     41019     41021
     41020     41021     41022     41023     41022     41024     41023     41024
     41025     41026     41025     41027     41026     41027     41028     41029
     41028     41030     41029     41030     41031     41032     41031     41033
     41032     41033     41034     41035     41034     41036     41035     41036
     41037     41038     41037     41039     41038     41039     41040     41041
     41040     41042     41041     41042     41043     41044     41043     41045
     41044     41045     41046     41047     41046     41048     41047     41048
     41049     41050     41049     41051     41050     41051     41052     41053
     41052     41054     41053     41054     41055     41056     41055     41057
     41056     41057     41058     41059     41058     41060     41059     41060
     41061     41062     41061     41063     41062     41063     41064     41065
     41064     41066     41065     41066     41067     41068     41067     41069
     41068     41069     41070     41071     41070     41072     41071     41072
     41073     41074     41073     41075     41074     41075     41076     41077
     41076     41078     41077     41078     41079     41080     41079     41081
     41080     41081     41082     41083     41082     41084     41083     41084
     41085     41086     41085     41087     41086     41087     41088     41089
     41088     41090     41089     41090     41091     41092     41091     41093
     41092     41093     41094     41095     41094     41096     41095     41096
     41097     41098     41097     41099     41098     41099     41100     41101
     41100     41102     41101     41102     41103     41104     41103     41105
     41104     41105     41106     41107     41106     41108     41107     41108
     41109     41110     41109     41111     41110     41111     41112     41113
     41112     41114     41113     41114     41115     41116     41115     41117
     41116     41117     41118     41119     41118     41120     41119     41120
     41121     41122     41121     41123     41122     41123     41124     41125
     41124     41126     41125     41126     41127     41128     41127     41129
     41128     41129     41130     41131     41130     41132     41131     41132
     41133     41134     41133     41135     41134     41135     41136     41137
     41136     41138     41137     41138     41139     41140     41139     41141
     41140     41141     41142     41143     41142     41144     41143     41144
     41145     41146     41145     41147     41146     41147     41148     41149
     41148     41150     41149     41150     41151     41152     41151     41153
     41152     41153     41154     41155     41154     41156     41155     41156
     41157     41158     41157     41159     41158     41159     41160     41161
     41160     41162     41161     41162     41163     41164     41163     41165
     41164     41165     41166     41167     41166     41168     41167     41168
     41169     41170     41169     41171     41170     41171     41172     41173
     41172     41174     41173     41174     41175     41176     41175     41177
     41176     41177     41178     41179     41178     41180     41179     41180
     41181     41182     41181     41183     41182     41183     41184     41185
     41184     41186     41185     41186     41187     41188     41187     41189
     41188     41189     41190     41191     41190     41192     41191     41192
     41193     41194     41193     41195     41194     41195     41196     41197
     41196     41198     41197     41198     41199     41200     41199     41201
     41200     41201     41202     41203     41202     41204     41203     41204
     41205     41206     41205     41207     41206     41207     41208     41209
     41208     41210     41209     41210     41211     41212     41211     41213
     41212     41213     41214     41215     41214     41216     41215     41216
     41217     41218     41217     41219     41218     41219     41220     41221
     41220     41222     41221     41222     41223     41224     41223     41225
     41224     41225     41226     41227     41226     41228     41227     41228
     41229     41230     41229     41231     41230     41231     41232     41233
     41232     41234     41233     41234     41235     41236     41235     41237
     41236     41237     41238     41239     41238     41240     41239     41240
     41241     41242     41241     41243     41242     41243     41244     41245
     41244     41246     41245     41246     41247     41248     41247     41249
     41248     41249     41250     41251     41250     41252     41251     41252
     41253     41254     41253     41255     41254     41255     41256     41257
     41256     41258     41257     41258     41259     41260     41259     41261
     41260     41261     41262     41263     41262     41264     41263     41264
     41265     41266     41265     41267     41266     41267     41268     41269
     41268     41270     41269     41270     41271     41272     41271     41273
     41272     41273     41274     41275     41274     41276     41275     41276
     41277     41278     41277     41279     41278     41279     41280     41281
     41280     41282     41281     41282     41283     41284     41283     41285
     41284     41285     41286     41287     41286     41288     41287     41288
     41289     41290     41289     41291     41290     41291     41292     41293
     41292     41294     41293     41294     41295     41296     41295     41297
     41296     41297     41298     41299     41298     41300     41299     41300
     41301     41302     41301     41303     41302     41303     41304     41305
     41304     41306     41305     41306     41307     41308     41307     41309
     41308     41309     41310     41311     41310     41312     41311     41312
     41313     41314     41313     41315     41314     41315     41316     41317
     41316     41318     41317     41318     41319     41320     41319     41321
     41320     41321     41322     41323     41322     41324     41323     41324
     41325     41326     41325     41327     41326     41327     41328     41329
     41328     41330     41329     41330     41331     41332     41331     41333
     41332     41333     41334     41335     41334     41336     41335     41336
     41337     41338     41337     41339     41338     41339     41340     41341
     41340     41342     41341     41342     41343     41344     41343     41345
     41344     41345     41346     41347     41346     41348     41347     41348
     41349     41350     41349     41351     41350     41351     41352     41353
     41352     41354     41353     41354     41355     41356     41355     41357
     41356     41357     41358     41359     41358     41360     41359     41360
     41361     41362     41361     41363     41362     41363     41364     41365
     41364     41366     41365     41366     41367     41368     41367     41369
     41368     41369     41370     41371     41370     41372     41371     41372
     41373     41374     41373     41375     41374     41375     41376     41377
     41376     41378     41377     41378     41379     41380     41379     41381
     41380     41381     41382     41383     41382     41384     41383     41384
     41385     41386     41385     41387     41386     41387     41388     41389
     41388     41390     41389     41390     41391     41392     41391     41393
     41392     41393     41394     41395     41394     41396     41395     41396
     41397     41398     41397     41399     41398     41399     41400     41401
     41400     41402     41401     41402     41403     41404     41403     41405
     41404     41405     41406     41407     41406     41408     41407     41408
     41409     41410     41409     41411     41410     41411     41412     41413
     41412     41414     41413     41414     41415     41416     41415     41417
     41416     41417     41418     41419     41418     41420     41419     41420
     41421     41422     41421     41423     41422     41423     41424     41425
     41424     41426     41425     41426     41427     41428     41427     41429
     41428     41429     41430     41431     41430     41432     41431     41432
     41433     41434     41433     41435     41434     41435     41436     41437
     41436     41438     41437     41438     41439     41440     41439     41441
     41440     41441     41442     41443     41442     41444     41443     41444
     41445     41446     41445     41447     41446     41447     41448     41449
     41448     41450     41449     41450     41451     41452     41451     41453
     41452     41453     41454     41455     41454     41456     41455     41456
     41457     41458     41457     41459     41458     41459     41460     41461
     41460     41462     41461     41462     41463     41464     41463     41465
     41464     41465     41466     41467     41466     41468     41467     41468
     41469     41470     41469     41471     41470     41471     41472     41473
     41472     41474     41473     41474     41475     41476     41475     41477
     41476     41477     41478     41479     41478     41480     41479     41480
     41481     41482     41481     41483     41482     41483     41484     41485
     41484     41486     41485     41486     41487     41488     41487     41489
     41488     41489     41490     41491     41490     41492     41491     41492
     41493     41494     41493     41495     41494     41495     41496     41497
     41496     41498     41497     41498     41499     41500     41499     41501
     41500     41501     41502     41503     41502     41504     41503     41504
     41505     41506     41505     41507     41506     41507     41508     41509
     41508     41510     41509     41510     41511     41512     41511     41513
     41512     41513     41514     41515     41514     41516     41515     41516
     41517     41518     41517     41519     41518     41519     41520     41521
     41520     41522     41521     41522     41523     41524     41523     41525
     41524     41525     41526     41527     41526     41528     41527     41528
     41529     41530     41529     41531     41530     41531     41532     41533
     41532     41534     41533     41534     41535     41536     41535     41537
     41536     41537     41538     41539     41538     41540     41539     41540
     41541     41542     41541     41543     41542     41543     41544     41545
     41544     41546     41545     41546     41547     41548     41547     41549
     41548     41549     41550     41551     41550     41552     41551     41552
     41553     41554     41553     41555     41554     41555     41556     41557
     41556     41558     41557     41558     41559     41560     41559     41561
     41560     41561     41562     41563     41562     41564     41563     41564
     41565     41566     41565     41567     41566     41567     41568     41569
     41568     41570     41569     41570     41571     41572     41571     41573
     41572     41573     41574     41575     41574     41576     41575     41576
     41577     41578     41577     41579     41578     41579     41580     41581
     41580     41582     41581     41582     41583     41584     41583     41585
     41584     41585     41586     41587     41586     41588     41587     41588
     41589     41590     41589     41591     41590     41591     41592     41593
     41592     41594     41593     41594     41595     41596     41595     41597
     41596     41597     41598     41599     41598     41600     41599     41600
     41601     41602     41601     41603     41602     41603     41604     41605
     41604     41606     41605     41606     41607     41608     41607     41609
     41608     41609     41610     41611     41610     41612     41611     41612
     41613     41614     41613     41615     41614     41615     41616     41617
     41616     41618     41617     41618     41619     41620     41619     41621
     41620     41621     41622     41623     41622     41624     41623     41624
     41625     41626     41625     41627     41626     41627     41628     41629
     41628     41630     41629     41630     41631     41632     41631     41633
     41632     41633     41634     41635     41634     41636     41635     41636
     41637     41638     41637     41639     41638     41639     41640     41641
     41640     41642     41641     41642     41643     41644     41643     41645
     41644     41645     41646     41647     41646     41648     41647     41648
     41649     41650     41649     41651     41650     41651     41652     41653
     41652     41654     41653     41654     41655     41656     41655     41657
     41656     41657     41658     41659     41658     41660     41659     41660
     41661     41662     41661     41663     41662     41663     41664     41665
     41664     41666     41665     41666     41667     41668     41667     41669
     41668     41669     41670     41671     41670     41672     41671     41672
     41673     41674     41673     41675     41674     41675     41676     41677
     41676     41678     41677     41678     41679     41680     41679     41681
     41680     41681     41682     41683     41682     41684     41683     41684
     41685     41686     41685     41687     41686     41687     41688     41689
     41688     41690     41689     41690     41691     41692     41691     41693
     41692     41693     41694     41695     41694     41696     41695     41696
     41697     41698     41697     41699     41698     41699     41700     41701
     41700     41702     41701     41702     41703     41704     41703     41705
     41704     41705     41706     41707     41706     41708     41707     41708
     41709     41710     41709     41711     41710     41711     41712     41713
     41712     41714     41713     41714     41715     41716     41715     41717
     41716     41717     41718     41719     41718     41720     41719     41720
     41721     41722     41721     41723     41722     41723     41724     41725
     41724     41726     41725     41726     41727     41728     41727     41729
     41728     41729     41730     41731     41730     41732     41731     41732
     41733     41734     41733     41735     41734     41735     41736     41737
     41736     41738     41737     41738     41739     41740     41739     41741
     41740     41741     41742     41743     41742     41744     41743     41744
     41745     41746     41745     41747     41746     41747     41748     41749
     41748     41750     41749     41750     41751     41752     41751     41753
     41752     41753     41754     41755     41754     41756     41755     41756
     41757     41758     41757     41759     41758     41759     41760     41761
     41760     41762     41761     41762     41763     41764     41763     41765
     41764     41765     41766     41767     41766     41768     41767     41768
     41769     41770     41769     41771     41770     41771     41772     41773
     41772     41774     41773     41774     41775     41776     41775     41777
     41776     41777     41778     41779     41778     41780     41779     41780
     41781     41782     41781     41783     41782     41783     41784     41785
     41784     41786     41785     41786     41787     41788     41787     41789
     41788     41789     41790     41791     41790     41792     41791     41792
     41793     41794     41793     41795     41794     41795     41796     41797
     41796     41798     41797     41798     41799     41800     41799     41801
     41800     41801     41802     41803     41802     41804     41803     41804
     41805     41806     41805     41807     41806     41807     41808     41809
     41808     41810     41809     41810     41811     41812     41811     41813
     41812     41813     41814     41815     41814     41816     41815     41816
     41817     41818     41817     41819     41818     41819     41820     41821
     41820     41822     41821     41822     41823     41824     41823     41825
     41824     41825     41826     41827     41826     41828     41827     41828
     41829     41830     41829     41831     41830     41831     41832     41833
     41832     41834     41833     41834     41835     41836     41835     41837
     41836     41837     41838     41839     41838     41840     41839     41840
     41841     41842     41841     41843     41842     41843     41844     41845
     41844     41846     41845     41846     41847     41848     41847     41849
     41848     41849     41850     41851     41850     41852     41851     41852
     41853     41854     41853     41855     41854     41855     41856     41857
     41856     41858     41857     41858     41859     41860     41859     41861
     41860     41861     41862     41863     41862     41864     41863     41864
     41865     41866     41865     41867     41866     41867     41868     41869
     41868     41870     41869     41870     41871     41872     41871     41873
     41872     41873     41874     41875     41874     41876     41875     41876
     41877     41878     41877     41879     41878     41879     41880     41881
     41880     41882     41881     41882     41883     41884     41883     41885
     41884     41885     41886     41887     41886     41888     41887     41888
     41889     41890     41889     41891     41890     41891     41892     41893
     41892     41894     41893     41894     41895     41896     41895     41897
     41896     41897     41898     41899     41898     41900     41899     41900
     41901     41902     41901     41903     41902     41903     41904     41905
     41904     41906     41905     41906     41907     41908     41907     41909
     41908     41909     41910     41911     41910     41912     41911     41912
     41913     41914     41913     41915     41914     41915     41916     41917
     41916     41918     41917     41918     41919     41920     41919     41921
     41920     41921     41922     41923     41922     41924     41923     41924
     41925     41926     41925     41927     41926     41927     41928     41929
     41928     41930     41929     41930     41931     41932     41931     41933
     41932     41933     41934     41935     41934     41936     41935     41936
     41937     41938     41937     41939     41938     41939     41940     41941
     41940     41942     41941     41942     41943     41944     41943     41945
     41944     41945     41946     41947     41946     41948     41947     41948
     41949     41950     41949     41951     41950     41951     41952     41953
     41952     41954     41953     41954     41955     41956     41955     41957
     41956     41957     41958     41959     41958     41960     41959     41960
     41961     41962     41961     41963     41962     41963     41964     41965
     41964     41966     41965     41966     41967     41968     41967     41969
     41968     41969     41970     41971     41970     41972     41971     41972
     41973     41974     41973     41975     41974     41975     41976     41977
     41976     41978     41977     41978     41979     41980     41979     41981
     41980     41981     41982     41983     41982     41984     41983     41984
     41985     41986     41985     41987     41986     41987     41988     41989
     41988     41990     41989     41990     41991     41992     41991     41993
     41992     41993     41994     41995     41994     41996     41995     41996
     41997     41998     41997     41999     41998     41999     42000     42001
     42000     42002     42001     42002     42003     42004     42003     42005
     42004     42005     42006     42007     42006     42008     42007     42008
     42009     42010     42009     42011     42010     42011     42012     42013
     42012     42014     42013     42014     42015     42016     42015     42017
     42016     42017     42018     42019     42018     42020     42019     42020
     42021     42022     42021     42023     42022     42023     42024     42025
     42024     42026     42025     42026     42027     42028     42027     42029
     42028     42029     42030     42031     42030     42032     42031     42032
     42033     42034     42033     42035     42034     42035     42036     42037
     42036     42038     42037     42038     42039     42040     42039     42041
     42040     42041     42042     42043     42042     42044     42043     42044
     42045     42046     42045     42047     42046     42047     42048     42049
     42048     42050     42049     42050     42051     42052     42051     42053
     42052     42053     42054     42055     42054     42056     42055     42056
     42057     42058     42057     42059     42058     42059     42060     42061
     42060     42062     42061     42062     42063     42064     42063     42065
     42064     42065     42066     42067     42066     42068     42067     42068
     42069     42070     42069     42071     42070     42071     42072     42073
     42072     42074     42073     42074     42075     42076     42075     42077
     42076     42077     42078     42079     42078     42080     42079     42080
     42081     42082     42081     42083     42082     42083     42084     42085
     42084     42086     42085     42086     42087     42088     42087     42089
     42088     42089     42090     42091     42090     42092     42091     42092
     42093     42094     42093     42095     42094     42095     42096     42097
     42096     42098     42097     42098     42099     42100     42099     42101
     42100     42101     42102     42103     42102     42104     42103     42104
     42105     42106     42105     42107     42106     42107     42108     42109
     42108     42110     42109     42110     42111     42112     42111     42113
     42112     42113     42114     42115     42114     42116     42115     42116
     42117     42118     42117     42119     42118     42119     42120     42121
     42120     42122     42121     42122     42123     42124     42123     42125
     42124     42125     42126     42127     42126     42128     42127     42128
     42129     42130     42129     42131     42130     42131     42132     42133
     42132     42134     42133     42134     42135     42136     42135     42137
     42136     42137     42138     42139     42138     42140     42139     42140
     42141     42142     42141     42143     42142     42143     42144     42145
     42144     42146     42145     42146     42147     42148     42147     42149
     42148     42149     42150     42151     42150     42152     42151     42152
     42153     42154     42153     42155     42154     42155     42156     42157
     42156     42158     42157     42158     42159     42160     42159     42161
     42160     42161     42162     42163     42162     42164     42163     42164
     42165     42166     42165     42167     42166     42167     42168     42169
     42168     42170     42169     42170     42171     42172     42171     42173
     42172     42173     42174     42175     42174     42176     42175     42176
     42177     42178     42177     42179     42178     42179     42180     42181
     42180     42182     42181     42182     42183     42184     42183     42185
     42184     42185     42186     42187     42186     42188     42187     42188
     42189     42190     42189     42191     42190     42191     42192     42193
     42192     42194     42193     42194     42195     42196     42195     42197
     42196     42197     42198     42199     42198     42200     42199     42200
     42201     42202     42201     42203     42202     42203     42204     42205
     42204     42206     42205     42206     42207     42208     42207     42209
     42208     42209     42210     42211     42210     42212     42211     42212
     42213     42214     42213     42215     42214     42215     42216     42217
     42216     42218     42217     42218     42219     42220     42219     42221
     42220     42221     42222     42223     42222     42224     42223     42224
     42225     42226     42225     42227     42226     42227     42228     42229
     42228     42230     42229     42230     42231     42232     42231     42233
     42232     42233     42234     42235     42234     42236     42235     42236
     42237     42238     42237     42239     42238     42239     42240     42241
     42240     42242     42241     42242     42243     42244     42243     42245
     42244     42245     42246     42247     42246     42248     42247     42248
     42249     42250     42249     42251     42250     42251     42252     42253
     42252     42254     42253     42254     42255     42256     42255     42257
     42256     42257     42258     42259     42258     42260     42259     42260
     42261     42262     42261     42263     42262     42263     42264     42265
     42264     42266     42265     42266     42267     42268     42267     42269
     42268     42269     42270     42271     42270     42272     42271     42272
     42273     42274     42273     42275     42274     42275     42276     42277
     42276     42278     42277     42278     42279     42280     42279     42281
     42280     42281     42282     42283     42282     42284     42283     42284
     42285     42286     42285     42287     42286     42287     42288     42289
     42288     42290     42289     42290     42291     42292     42291     42293
     42292     42293     42294     42295     42294     42296     42295     42296
     42297     42298     42297     42299     42298     42299     42300     42301
     42300     42302     42301     42302     42303     42304     42303     42305
     42304     42305     42306     42307     42306     42308     42307     42308
     42309     42310     42309     42311     42310     42311     42312     42313
     42312     42314     42313     42314     42315     42316     42315     42317
     42316     42317     42318     42319     42318     42320     42319     42320
     42321     42322     42321     42323     42322     42323     42324     42325
     42324     42326     42325     42326     42327     42328     42327     42329
     42328     42329     42330     42331     42330     42332     42331     42332
     42333     42334     42333     42335     42334     42335     42336     42337
     42336     42338     42337     42338     42339     42340     42339     42341
     42340     42341     42342     42343     42342     42344     42343     42344
     42345     42346     42345     42347     42346     42347     42348     42349
     42348     42350     42349     42350     42351     42352     42351     42353
     42352     42353     42354     42355     42354     42356     42355     42356
     42357     42358     42357     42359     42358     42359     42360     42361
     42360     42362     42361     42362     42363     42364     42363     42365
     42364     42365     42366     42367     42366     42368     42367     42368
     42369     42370     42369     42371     42370     42371     42372     42373
     42372     42374     42373     42374     42375     42376     42375     42377
     42376     42377     42378     42379     42378     42380     42379     42380
     42381     42382     42381     42383     42382     42383     42384     42385
     42384     42386     42385     42386     42387     42388     42387     42389
     42388     42389     42390     42391     42390     42392     42391     42392
     42393     42394     42393     42395     42394     42395     42396     42397
     42396     42398     42397     42398     42399     42400     42399     42401
     42400     42401     42402     42403     42402     42404     42403     42404
     42405     42406     42405     42407     42406     42407     42408     42409
     42408     42410     42409     42410     42411     42412     42411     42413
     42412     42413     42414     42415     42414     42416     42415     42416
     42417     42418     42417     42419     42418     42419     42420     42421
     42420     42422     42421     42422     42423     42424     42423     42425
     42424     42425     42426     42427     42426     42428     42427     42428
     42429     42430     42429     42431     42430     42431     42432     42433
     42432     42434     42433     42434     42435     42436     42435     42437
     42436     42437     42438     42439     42438     42440     42439     42440
     42441     42442     42441     42443     42442     42443     42444     42445
     42444     42446     42445     42446     42447     42448     42447     42449
     42448     42449     42450     42451     42450     42452     42451     42452
     42453     42454     42453     42455     42454     42455     42456     42457
     42456     42458     42457     42458     42459     42460     42459     42461
     42460     42461     42462     42463     42462     42464     42463     42464
     42465     42466     42465     42467     42466     42467     42468     42469
     42468     42470     42469     42470     42471     42472     42471     42473
     42472     42473     42474     42475     42474     42476     42475     42476
     42477     42478     42477     42479     42478     42479     42480     42481
     42480     42482     42481     42482     42483     42484     42483     42485
     42484     42485     42486     42487     42486     42488     42487     42488
     42489     42490     42489     42491     42490     42491     42492     42493
     42492     42494     42493     42494     42495     42496     42495     42497
     42496     42497     42498     42499     42498     42500     42499     42500
     42501     42502     42501     42503     42502     42503     42504     42505
     42504     42506     42505     42506     42507     42508     42507     42509
     42508     42509     42510     42511     42510     42512     42511     42512
     42513     42514     42513     42515     42514     42515     42516     42517
     42516     42518     42517     42518     42519     42520     42519     42521
     42520     42521     42522     42523     42522     42524     42523     42524
     42525     42526     42525     42527     42526     42527     42528     42529
     42528     42530     42529     42530     42531     42532     42531     42533
     42532     42533     42534     42535     42534     42536     42535     42536
     42537     42538     42537     42539     42538     42539     42540     42541
     42540     42542     42541     42542     42543     42544     42543     42545
     42544     42545     42546     42547     42546     42548     42547     42548
     42549     42550     42549     42551     42550     42551     42552     42553
     42552     42554     42553     42554     42555     42556     42555     42557
     42556     42557     42558     42559     42558     42560     42559     42560
     42561     42562     42561     42563     42562     42563     42564     42565
     42564     42566     42565     42566     42567     42568     42567     42569
     42568     42569     42570     42571     42570     42572     42571     42572
     42573     42574     42573     42575     42574     42575     42576     42577
     42576     42578     42577     42578     42579     42580     42579     42581
     42580     42581     42582     42583     42582     42584     42583     42584
     42585     42586     42585     42587     42586     42587     42588     42589
     42588     42590     42589     42590     42591     42592     42591     42593
     42592     42593     42594     42595     42594     42596     42595     42596
     42597     42598     42597     42599     42598     42599     42600     42601
     42600     42602     42601     42602     42603     42604     42603     42605
     42604     42605     42606     42607     42606     42608     42607     42608
     42609     42610     42609     42611     42610     42611     42612     42613
     42612     42614     42613     42614     42615     42616     42615     42617
     42616     42617     42618     42619     42618     42620     42619     42620
     42621     42622     42621     42623     42622     42623     42624     42625
     42624     42626     42625     42626     42627     42628     42627     42629
     42628     42629     42630     42631     42630     42632     42631     42632
     42633     42634     42633     42635     42634     42635     42636     42637
     42636     42638     42637     42638     42639     42640     42639     42641
     42640     42641     42642     42643     42642     42644     42643     42644
     42645     42646     42645     42647     42646     42647     42648     42649
     42648     42650     42649     42650     42651     42652     42651     42653
     42652     42653     42654     42655     42654     42656     42655     42656
     42657     42658     42657     42659     42658     42659     42660     42661
     42660     42662     42661     42662     42663     42664     42663     42665
     42664     42665     42666     42667     42666     42668     42667     42668
     42669     42670     42669     42671     42670     42671     42672     42673
     42672     42674     42673     42674     42675     42676     42675     42677
     42676     42677     42678     42679     42678     42680     42679     42680
     42681     42682     42681     42683     42682     42683     42684     42685
     42684     42686     42685     42686     42687     42688     42687     42689
     42688     42689     42690     42691     42690     42692     42691     42692
     42693     42694     42693     42695     42694     42695     42696     42697
     42696     42698     42697     42698     42699     42700     42699     42701
     42700     42701     42702     42703     42702     42704     42703     42704
     42705     42706     42705     42707     42706     42707     42708     42709
     42708     42710     42709     42710     42711     42712     42711     42713
     42712     42713     42714     42715     42714     42716     42715     42716
     42717     42718     42717     42719     42718     42719     42720     42721
     42720     42722     42721     42722     42723     42724     42723     42725
     42724     42725     42726     42727     42726     42728     42727     42728
     42729     42730     42729     42731     42730     42731     42732     42733
     42732     42734     42733     42734     42735     42736     42735     42737
     42736     42737     42738     42739     42738     42740     42739     42740
     42741     42742     42741     42743     42742     42743     42744     42745
     42744     42746     42745     42746     42747     42748     42747     42749
     42748     42749     42750     42751     42750     42752     42751     42752
     42753     42754     42753     42755     42754     42755     42756     42757
     42756     42758     42757     42758     42759     42760     42759     42761
     42760     42761     42762     42763     42762     42764     42763     42764
     42765     42766     42765     42767     42766     42767     42768     42769
     42768     42770     42769     42770     42771     42772     42771     42773
     42772     42773     42774     42775     42774     42776     42775     42776
     42777     42778     42777     42779     42778     42779     42780     42781
     42780     42782     42781     42782     42783     42784     42783     42785
     42784     42785     42786     42787     42786     42788     42787     42788
     42789     42790     42789     42791     42790     42791     42792     42793
     42792     42794     42793     42794     42795     42796     42795     42797
     42796     42797     42798     42799     42798     42800     42799     42800
     42801     42802     42801     42803     42802     42803     42804     42805
     42804     42806     42805     42806     42807     42808     42807     42809
     42808     42809     42810     42811     42810     42812     42811     42812
     42813     42814     42813     42815     42814     42815     42816     42817
     42816     42818     42817     42818     42819     42820     42819     42821
     42820     42821     42822     42823     42822     42824     42823     42824
     42825     42826     42825     42827     42826     42827     42828     42829
     42828     42830     42829     42830     42831     42832     42831     42833
     42832     42833     42834     42835     42834     42836     42835     42836
     42837     42838     42837     42839     42838     42839     42840     42841
     42840     42842     42841     42842     42843     42844     42843     42845
     42844     42845     42846     42847     42846     42848     42847     42848
     42849     42850     42849     42851     42850     42851     42852     42853
     42852     42854     42853     42854     42855     42856     42855     42857
     42856     42857     42858     42859     42858     42860     42859     42860
     42861     42862     42861     42863     42862     42863     42864     42865
     42864     42866     42865     42866     42867     42868     42867     42869
     42868     42869     42870     42871     42870     42872     42871     42872
     42873     42874     42873     42875     42874     42875     42876     42877
     42876     42878     42877     42878     42879     42880     42879     42881
     42880     42881     42882     42883     42882     42884     42883     42884
     42885     42886     42885     42887     42886     42887     42888     42889
     42888     42890     42889     42890     42891     42892     42891     42893
     42892     42893     42894     42895     42894     42896     42895     42896
     42897     42898     42897     42899     42898     42899     42900     42901
     42900     42902     42901     42902     42903     42904     42903     42905
     42904     42905     42906     42907     42906     42908     42907     42908
     42909     42910     42909     42911     42910     42911     42912     42913
     42912     42914     42913     42914     42915     42916     42915     42917
     42916     42917     42918     42919     42918     42920     42919     42920
     42921     42922     42921     42923     42922     42923     42924     42925
     42924     42926     42925     42926     42927     42928     42927     42929
     42928     42929     42930     42931     42930     42932     42931     42932
     42933     42934     42933     42935     42934     42935     42936     42937
     42936     42938     42937     42938     42939     42940     42939     42941
     42940     42941     42942     42943     42942     42944     42943     42944
     42945     42946     42945     42947     42946     42947     42948     42949
     42948     42950     42949     42950     42951     42952     42951     42953
     42952     42953     42954     42955     42954     42956     42955     42956
     42957     42958     42957     42959     42958     42959     42960     42961
     42960     42962     42961     42962     42963     42964     42963     42965
     42964     42965     42966     42967     42966     42968     42967     42968
     42969     42970     42969     42971     42970     42971     42972     42973
     42972     42974     42973     42974     42975     42976     42975     42977
     42976     42977     42978     42979     42978     42980     42979     42980
     42981     42982     42981     42983     42982     42983     42984     42985
     42984     42986     42985     42986     42987     42988     42987     42989
     42988     42989     42990     42991     42990     42992     42991     42992
     42993     42994     42993     42995     42994     42995     42996     42997
     42996     42998     42997     42998     42999     43000     42999     43001
     43000     43001     43002     43003     43002     43004     43003     43004
     43005     43006     43005     43007     43006     43007     43008     43009
     43008     43010     43009     43010     43011     43012     43011     43013
     43012     43013     43014     43015     43014     43016     43015     43016
     43017     43018     43017     43019     43018     43019     43020     43021
     43020     43022     43021     43022     43023     43024     43023     43025
     43024     43025     43026     43027     43026     43028     43027     43028
     43029     43030     43029     43031     43030     43031     43032     43033
     43032     43034     43033     43034     43035     43036     43035     43037
     43036     43037     43038     43039     43038     43040     43039     43040
     43041     43042     43041     43043     43042     43043     43044     43045
     43044     43046     43045     43046     43047     43048     43047     43049
     43048     43049     43050     43051     43050     43052     43051     43052
     43053     43054     43053     43055     43054     43055     43056     43057
     43056     43058     43057     43058     43059     43060     43059     43061
     43060     43061     43062     43063     43062     43064     43063     43064
     43065     43066     43065     43067     43066     43067     43068     43069
     43068     43070     43069     43070     43071     43072     43071     43073
     43072     43073     43074     43075     43074     43076     43075     43076
     43077     43078     43077     43079     43078     43079     43080     43081
     43080     43082     43081     43082     43083     43084     43083     43085
     43084     43085     43086     43087     43086     43088     43087     43088
     43089     43090     43089     43091     43090     43091     43092     43093
     43092     43094     43093     43094     43095     43096     43095     43097
     43096     43097     43098     43099     43098     43100     43099     43100
     43101     43102     43101     43103     43102     43103     43104     43105
     43104     43106     43105     43106     43107     43108     43107     43109
     43108     43109     43110     43111     43110     43112     43111     43112
     43113     43114     43113     43115     43114     43115     43116     43117
     43116     43118     43117     43118     43119     43120     43119     43121
     43120     43121     43122     43123     43122     43124     43123     43124
     43125     43126     43125     43127     43126     43127     43128     43129
     43128     43130     43129     43130     43131     43132     43131     43133
     43132     43133     43134     43135     43134     43136     43135     43136
     43137     43138     43137     43139     43138     43139     43140     43141
     43140     43142     43141     43142     43143     43144     43143     43145
     43144     43145     43146     43147     43146     43148     43147     43148
     43149     43150     43149     43151     43150     43151     43152     43153
     43152     43154     43153     43154     43155     43156     43155     43157
     43156     43157     43158     43159     43158     43160     43159     43160
     43161     43162     43161     43163     43162     43163     43164     43165
     43164     43166     43165     43166     43167     43168     43167     43169
     43168     43169     43170     43171     43170     43172     43171     43172
     43173     43174     43173     43175     43174     43175     43176     43177
     43176     43178     43177     43178     43179     43180     43179     43181
     43180     43181     43182     43183     43182     43184     43183     43184
     43185     43186     43185     43187     43186     43187     43188     43189
     43188     43190     43189     43190     43191     43192     43191     43193
     43192     43193     43194     43195     43194     43196     43195     43196
     43197     43198     43197     43199     43198     43199     43200     43201
     43200     43202     43201     43202     43203     43204     43203     43205
     43204     43205     43206     43207     43206     43208     43207     43208
     43209     43210     43209     43211     43210     43211     43212     43213
     43212     43214     43213     43214     43215     43216     43215     43217
     43216     43217     43218     43219     43218     43220     43219     43220
     43221     43222     43221     43223     43222     43223     43224     43225
     43224     43226     43225     43226     43227     43228     43227     43229
     43228     43229     43230     43231     43230     43232     43231     43232
     43233     43234     43233     43235     43234     43235     43236     43237
     43236     43238     43237     43238     43239     43240     43239     43241
     43240     43241     43242     43243     43242     43244     43243     43244
     43245     43246     43245     43247     43246     43247     43248     43249
     43248     43250     43249     43250     43251     43252     43251     43253
     43252     43253     43254     43255     43254     43256     43255     43256
     43257     43258     43257     43259     43258     43259     43260     43261
     43260     43262     43261     43262     43263     43264     43263     43265
     43264     43265     43266     43267     43266     43268     43267     43268
     43269     43270     43269     43271     43270     43271     43272     43273
     43272     43274     43273     43274     43275     43276     43275     43277
     43276     43277     43278     43279     43278     43280     43279     43280
     43281     43282     43281     43283     43282     43283     43284     43285
     43284     43286     43285     43286     43287     43288     43287     43289
     43288     43289     43290     43291     43290     43292     43291     43292
     43293     43294     43293     43295     43294     43295     43296     43297
     43296     43298     43297     43298     43299     43300     43299     43301
     43300     43301     43302     43303     43302     43304     43303     43304
     43305     43306     43305     43307     43306     43307     43308     43309
     43308     43310     43309     43310     43311     43312     43311     43313
     43312     43313     43314     43315     43314     43316     43315     43316
     43317     43318     43317     43319     43318     43319     43320     43321
     43320     43322     43321     43322     43323     43324     43323     43325
     43324     43325     43326     43327     43326     43328     43327     43328
     43329     43330     43329     43331     43330     43331     43332     43333
     43332     43334     43333     43334     43335     43336     43335     43337
     43336     43337     43338     43339     43338     43340     43339     43340
     43341     43342     43341     43343     43342     43343     43344     43345
     43344     43346     43345     43346     43347     43348     43347     43349
     43348     43349     43350     43351     43350     43352     43351     43352
     43353     43354     43353     43355     43354     43355     43356     43357
     43356     43358     43357     43358     43359     43360     43359     43361
     43360     43361     43362     43363     43362     43364     43363     43364
     43365     43366     43365     43367     43366     43367     43368     43369
     43368     43370     43369     43370     43371     43372     43371     43373
     43372     43373     43374     43375     43374     43376     43375     43376
     43377     43378     43377     43379     43378     43379     43380     43381
     43380     43382     43381     43382     43383     43384     43383     43385
     43384     43385     43386     43387     43386     43388     43387     43388
     43389     43390     43389     43391     43390     43391     43392     43393
     43392     43394     43393     43394     43395     43396     43395     43397
     43396     43397     43398     43399     43398     43400     43399     43400
     43401     43402     43401     43403     43402     43403     43404     43405
     43404     43406     43405     43406     43407     43408     43407     43409
     43408     43409     43410     43411     43410     43412     43411     43412
     43413     43414     43413     43415     43414     43415     43416     43417
     43416     43418     43417     43418     43419     43420     43419     43421
     43420     43421     43422     43423     43422     43424     43423     43424
     43425     43426     43425     43427     43426     43427     43428     43429
     43428     43430     43429     43430     43431     43432     43431     43433
     43432     43433     43434     43435     43434     43436     43435     43436
     43437     43438     43437     43439     43438     43439     43440     43441
     43440     43442     43441     43442     43443     43444     43443     43445
     43444     43445     43446     43447     43446     43448     43447     43448
     43449     43450     43449     43451     43450     43451     43452     43453
     43452     43454     43453     43454     43455     43456     43455     43457
     43456     43457     43458     43459     43458     43460     43459     43460
     43461     43462     43461     43463     43462     43463     43464     43465
     43464     43466     43465     43466     43467     43468     43467     43469
     43468     43469     43470     43471     43470     43472     43471     43472
     43473     43474     43473     43475     43474     43475     43476     43477
     43476     43478     43477     43478     43479     43480     43479     43481
     43480     43481     43482     43483     43482     43484     43483     43484
     43485     43486     43485     43487     43486     43487     43488     43489
     43488     43490     43489     43490     43491     43492     43491     43493
     43492     43493     43494     43495     43494     43496     43495     43496
     43497     43498     43497     43499     43498     43499     43500     43501
     43500     43502     43501     43502     43503     43504     43503     43505
     43504     43505     43506     43507     43506     43508     43507     43508
     43509     43510     43509     43511     43510     43511     43512     43513
     43512     43514     43513     43514     43515     43516     43515     43517
     43516     43517     43518     43519     43518     43520     43519     43520
     43521     43522     43521     43523     43522     43523     43524     43525
     43524     43526     43525     43526     43527     43528     43527     43529
     43528     43529     43530     43531     43530     43532     43531     43532
     43533     43534     43533     43535     43534     43535     43536     43537
     43536     43538     43537     43538     43539     43540     43539     43541
     43540     43541     43542     43543     43542     43544     43543     43544
     43545     43546     43545     43547     43546     43547     43548     43549
     43548     43550     43549     43550     43551     43552     43551     43553
     43552     43553     43554     43555     43554     43556     43555     43556
     43557     43558     43557     43559     43558     43559     43560     43561
     43560     43562     43561     43562     43563     43564     43563     43565
     43564     43565     43566     43567     43566     43568     43567     43568
     43569     43570     43569     43571     43570     43571     43572     43573
     43572     43574     43573     43574     43575     43576     43575     43577
     43576     43577     43578     43579     43578     43580     43579     43580
     43581     43582     43581     43583     43582     43583     43584     43585
     43584     43586     43585     43586     43587     43588     43587     43589
     43588     43589     43590     43591     43590     43592     43591     43592
     43593     43594     43593     43595     43594     43595     43596     43597
     43596     43598     43597     43598     43599     43600     43599     43601
     43600     43601     43602     43603     43602     43604     43603     43604
     43605     43606     43605     43607     43606     43607     43608     43609
     43608     43610     43609     43610     43611     43612     43611     43613
     43612     43613     43614     43615     43614     43616     43615     43616
     43617     43618     43617     43619     43618     43619     43620     43621
     43620     43622     43621     43622     43623     43624     43623     43625
     43624     43625     43626     43627     43626     43628     43627     43628
     43629     43630     43629     43631     43630     43631     43632     43633
     43632     43634     43633     43634     43635     43636     43635     43637
     43636     43637     43638     43639     43638     43640     43639     43640
     43641     43642     43641     43643     43642     43643     43644     43645
     43644     43646     43645     43646     43647     43648     43647     43649
     43648     43649     43650     43651     43650     43652     43651     43652
     43653     43654     43653     43655     43654     43655     43656     43657
     43656     43658     43657     43658     43659     43660     43659     43661
     43660     43661     43662     43663     43662     43664     43663     43664
     43665     43666     43665     43667     43666     43667     43668     43669
     43668     43670     43669     43670     43671     43672     43671     43673
     43672     43673     43674     43675     43674     43676     43675     43676
     43677     43678     43677     43679     43678     43679     43680     43681
     43680     43682     43681     43682     43683     43684     43683     43685
     43684     43685     43686     43687     43686     43688     43687     43688
     43689     43690     43689     43691     43690     43691     43692     43693
     43692     43694     43693     43694     43695     43696     43695     43697
     43696     43697     43698     43699     43698     43700     43699     43700
     43701     43702     43701     43703     43702     43703     43704     43705
     43704     43706     43705     43706     43707     43708     43707     43709
     43708     43709     43710     43711     43710     43712     43711     43712
     43713     43714     43713     43715     43714     43715     43716     43717
     43716     43718     43717     43718     43719     43720     43719     43721
     43720     43721     43722     43723     43722     43724     43723     43724
     43725     43726     43725     43727     43726     43727     43728     43729
     43728     43730     43729     43730     43731     43732     43731     43733
     43732     43733     43734     43735     43734     43736     43735     43736
     43737     43738     43737     43739     43738     43739     43740     43741
     43740     43742     43741     43742     43743     43744     43743     43745
     43744     43745     43746     43747     43746     43748     43747     43748
     43749     43750     43749     43751     43750     43751     43752     43753
     43752     43754     43753     43754     43755     43756     43755     43757
     43756     43757     43758     43759     43758     43760     43759     43760
     43761     43762     43761     43763     43762     43763     43764     43765
     43764     43766     43765     43766     43767     43768     43767     43769
     43768     43769     43770     43771     43770     43772     43771     43772
     43773     43774     43773     43775     43774     43775     43776     43777
     43776     43778     43777     43778     43779     43780     43779     43781
     43780     43781     43782     43783     43782     43784     43783     43784
     43785     43786     43785     43787     43786     43787     43788     43789
     43788     43790     43789     43790     43791     43792     43791     43793
     43792     43793     43794     43795     43794     43796     43795     43796
     43797     43798     43797     43799     43798     43799     43800     43801
     43800     43802     43801     43802     43803     43804     43803     43805
     43804     43805     43806     43807     43806     43808     43807     43808
     43809     43810     43809     43811     43810     43811     43812     43813
     43812     43814     43813     43814     43815     43816     43815     43817
     43816     43817     43818     43819     43818     43820     43819     43820
     43821     43822     43821     43823     43822     43823     43824     43825
     43824     43826     43825     43826     43827     43828     43827     43829
     43828     43829     43830     43831     43830     43832     43831     43832
     43833     43834     43833     43835     43834     43835     43836     43837
     43836     43838     43837     43838     43839     43840     43839     43841
     43840     43841     43842     43843     43842     43844     43843     43844
     43845     43846     43845     43847     43846     43847     43848     43849
     43848     43850     43849     43850     43851     43852     43851     43853
     43852     43853     43854     43855     43854     43856     43855     43856
     43857     43858     43857     43859     43858     43859     43860     43861
     43860     43862     43861     43862     43863     43864     43863     43865
     43864     43865     43866     43867     43866     43868     43867     43868
     43869     43870     43869     43871     43870     43871     43872     43873
     43872     43874     43873     43874     43875     43876     43875     43877
     43876     43877     43878     43879     43878     43880     43879     43880
     43881     43882     43881     43883     43882     43883     43884     43885
     43884     43886     43885     43886     43887     43888     43887     43889
     43888     43889     43890     43891     43890     43892     43891     43892
     43893     43894     43893     43895     43894     43895     43896     43897
     43896     43898     43897     43898     43899     43900     43899     43901
     43900     43901     43902     43903     43902     43904     43903     43904
     43905     43906     43905     43907     43906     43907     43908     43909
     43908     43910     43909     43910     43911     43912     43911     43913
     43912     43913     43914     43915     43914     43916     43915     43916
     43917     43918     43917     43919     43918     43919     43920     43921
     43920     43922     43921     43922     43923     43924     43923     43925
     43924     43925     43926     43927     43926     43928     43927     43928
     43929     43930     43929     43931     43930     43931     43932     43933
     43932     43934     43933     43934     43935     43936     43935     43937
     43936     43937     43938     43939     43938     43940     43939     43940
     43941     43942     43941     43943     43942     43943     43944     43945
     43944     43946     43945     43946     43947     43948     43947     43949
     43948     43949     43950     43951     43950     43952     43951     43952
     43953     43954     43953     43955     43954     43955     43956     43957
     43956     43958     43957     43958     43959     43960     43959     43961
     43960     43961     43962     43963     43962     43964     43963     43964
     43965     43966     43965     43967     43966     43967     43968     43969
     43968     43970     43969     43970     43971     43972     43971     43973
     43972     43973     43974     43975     43974     43976     43975     43976
     43977     43978     43977     43979     43978     43979     43980     43981
     43980     43982     43981     43982     43983     43984     43983     43985
     43984     43985     43986     43987     43986     43988     43987     43988
     43989     43990     43989     43991     43990     43991     43992     43993
     43992     43994     43993     43994     43995     43996     43995     43997
     43996     43997     43998     43999     43998     44000     43999     44000
     44001     44002     44001     44003     44002     44003     44004     44005
     44004     44006     44005     44006     44007     44008     44007     44009
     44008     44009     44010     44011     44010     44012     44011     44012
     44013     44014     44013     44015     44014     44015     44016     44017
     44016     44018     44017     44018     44019     44020     44019     44021
     44020     44021     44022     44023     44022     44024     44023     44024
     44025     44026     44025     44027     44026     44027     44028     44029
     44028     44030     44029     44030     44031     44032     44031     44033
     44032     44033     44034     44035     44034     44036     44035     44036
     44037     44038     44037     44039     44038     44039     44040     44041
     44040     44042     44041     44042     44043     44044     44043     44045
     44044     44045     44046     44047     44046     44048     44047     44048
     44049     44050     44049     44051     44050     44051     44052     44053
     44052     44054     44053     44054     44055     44056     44055     44057
     44056     44057     44058     44059     44058     44060     44059     44060
     44061     44062     44061     44063     44062     44063     44064     44065
     44064     44066     44065     44066     44067     44068     44067     44069
     44068     44069     44070     44071     44070     44072     44071     44072
     44073     44074     44073     44075     44074     44075     44076     44077
     44076     44078     44077     44078     44079     44080     44079     44081
     44080     44081     44082     44083     44082     44084     44083     44084
     44085     44086     44085     44087     44086     44087     44088     44089
     44088     44090     44089     44090     44091     44092     44091     44093
     44092     44093     44094     44095     44094     44096     44095     44096
     44097     44098     44097     44099     44098     44099     44100     44101
     44100     44102     44101     44102     44103     44104     44103     44105
     44104     44105     44106     44107     44106     44108     44107     44108
     44109     44110     44109     44111     44110     44111     44112     44113
     44112     44114     44113     44114     44115     44116     44115     44117
     44116     44117     44118     44119     44118     44120     44119     44120
     44121     44122     44121     44123     44122     44123     44124     44125
     44124     44126     44125     44126     44127     44128     44127     44129
     44128     44129     44130     44131     44130     44132     44131     44132
     44133     44134     44133     44135     44134     44135     44136     44137
     44136     44138     44137     44138     44139     44140     44139     44141
     44140     44141     44142     44143     44142     44144     44143     44144
     44145     44146     44145     44147     44146     44147     44148     44149
     44148     44150     44149     44150     44151     44152     44151     44153
     44152     44153     44154     44155     44154     44156     44155     44156
     44157     44158     44157     44159     44158     44159     44160     44161
     44160     44162     44161     44162     44163     44164     44163     44165
     44164     44165     44166     44167     44166     44168     44167     44168
     44169     44170     44169     44171     44170     44171     44172     44173
     44172     44174     44173     44174     44175     44176     44175     44177
     44176     44177     44178     44179     44178     44180     44179     44180
     44181     44182     44181     44183     44182     44183     44184     44185
     44184     44186     44185     44186     44187     44188     44187     44189
     44188     44189     44190     44191     44190     44192     44191     44192
     44193     44194     44193     44195     44194     44195     44196     44197
     44196     44198     44197     44198     44199     44200     44199     44201
     44200     44201     44202     44203     44202     44204     44203     44204
     44205     44206     44205     44207     44206     44207     44208     44209
     44208     44210     44209     44210     44211     44212     44211     44213
     44212     44213     44214     44215     44214     44216     44215     44216
     44217     44218     44217     44219     44218     44219     44220     44221
     44220     44222     44221     44222     44223     44224     44223     44225
     44224     44225     44226     44227     44226     44228     44227     44228
     44229     44230     44229     44231     44230     44231     44232     44233
     44232     44234     44233     44234     44235     44236     44235     44237
     44236     44237     44238     44239     44238     44240     44239     44240
     44241     44242     44241     44243     44242     44243     44244     44245
     44244     44246     44245     44246     44247     44248     44247     44249
     44248     44249     44250     44251     44250     44252     44251     44252
     44253     44254     44253     44255     44254     44255     44256     44257
     44256     44258     44257     44258     44259     44260     44259     44261
     44260     44261     44262     44263     44262     44264     44263     44264
     44265     44266     44265     44267     44266     44267     44268     44269
     44268     44270     44269     44270     44271     44272     44271     44273
     44272     44273     44274     44275     44274     44276     44275     44276
     44277     44278     44277     44279     44278     44279     44280     44281
     44280     44282     44281     44282     44283     44284     44283     44285
     44284     44285     44286     44287     44286     44288     44287     44288
     44289     44290     44289     44291     44290     44291     44292     44293
     44292     44294     44293     44294     44295     44296     44295     44297
     44296     44297     44298     44299     44298     44300     44299     44300
     44301     44302     44301     44303     44302     44303     44304     44305
     44304     44306     44305     44306     44307     44308     44307     44309
     44308     44309     44310     44311     44310     44312     44311     44312
     44313     44314     44313     44315     44314     44315     44316     44317
     44316     44318     44317     44318     44319     44320     44319     44321
     44320     44321     44322     44323     44322     44324     44323     44324
     44325     44326     44325     44327     44326     44327     44328     44329
     44328     44330     44329     44330     44331     44332     44331     44333
     44332     44333     44334     44335     44334     44336     44335     44336
     44337     44338     44337     44339     44338     44339     44340     44341
     44340     44342     44341     44342     44343     44344     44343     44345
     44344     44345     44346     44347     44346     44348     44347     44348
     44349     44350     44349     44351     44350     44351     44352     44353
     44352     44354     44353     44354     44355     44356     44355     44357
     44356     44357     44358     44359     44358     44360     44359     44360
     44361     44362     44361     44363     44362     44363     44364     44365
     44364     44366     44365     44366     44367     44368     44367     44369
     44368     44369     44370     44371     44370     44372     44371     44372
     44373     44374     44373     44375     44374     44375     44376     44377
     44376     44378     44377     44378     44379     44380     44379     44381
     44380     44381     44382     44383     44382     44384     44383     44384
     44385     44386     44385     44387     44386     44387     44388     44389
     44388     44390     44389     44390     44391     44392     44391     44393
     44392     44393     44394     44395     44394     44396     44395     44396
     44397     44398     44397     44399     44398     44399     44400     44401
     44400     44402     44401     44402     44403     44404     44403     44405
     44404     44405     44406     44407     44406     44408     44407     44408
     44409     44410     44409     44411     44410     44411     44412     44413
     44412     44414     44413     44414     44415     44416     44415     44417
     44416     44417     44418     44419     44418     44420     44419     44420
     44421     44422     44421     44423     44422     44423     44424     44425
     44424     44426     44425     44426     44427     44428     44427     44429
     44428     44429     44430     44431     44430     44432     44431     44432
     44433     44434     44433     44435     44434     44435     44436     44437
     44436     44438     44437     44438     44439     44440     44439     44441
     44440     44441     44442     44443     44442     44444     44443     44444
     44445     44446     44445     44447     44446     44447     44448     44449
     44448     44450     44449     44450     44451     44452     44451     44453
     44452     44453     44454     44455     44454     44456     44455     44456
     44457     44458     44457     44459     44458     44459     44460     44461
     44460     44462     44461     44462     44463     44464     44463     44465
     44464     44465     44466     44467     44466     44468     44467     44468
     44469     44470     44469     44471     44470     44471     44472     44473
     44472     44474     44473     44474     44475     44476     44475     44477
     44476     44477     44478     44479     44478     44480     44479     44480
     44481     44482     44481     44483     44482     44483     44484     44485
     44484     44486     44485     44486     44487     44488     44487     44489
     44488     44489     44490     44491     44490     44492     44491     44492
     44493     44494     44493     44495     44494     44495     44496     44497
     44496     44498     44497     44498     44499     44500     44499     44501
     44500     44501     44502     44503     44502     44504     44503     44504
     44505     44506     44505     44507     44506     44507     44508     44509
     44508     44510     44509     44510     44511     44512     44511     44513
     44512     44513     44514     44515     44514     44516     44515     44516
     44517     44518     44517     44519     44518     44519     44520     44521
     44520     44522     44521     44522     44523     44524     44523     44525
     44524     44525     44526     44527     44526     44528     44527     44528
     44529     44530     44529     44531     44530     44531     44532     44533
     44532     44534     44533     44534     44535     44536     44535     44537
     44536     44537     44538     44539     44538     44540     44539     44540
     44541     44542     44541     44543     44542     44543     44544     44545
     44544     44546     44545     44546     44547     44548     44547     44549
     44548     44549     44550     44551     44550     44552     44551     44552
     44553     44554     44553     44555     44554     44555     44556     44557
     44556     44558     44557     44558     44559     44560     44559     44561
     44560     44561     44562     44563     44562     44564     44563     44564
     44565     44566     44565     44567     44566     44567     44568     44569
     44568     44570     44569     44570     44571     44572     44571     44573
     44572     44573     44574     44575     44574     44576     44575     44576
     44577     44578     44577     44579     44578     44579     44580     44581
     44580     44582     44581     44582     44583     44584     44583     44585
     44584     44585     44586     44587     44586     44588     44587     44588
     44589     44590     44589     44591     44590     44591     44592     44593
     44592     44594     44593     44594     44595     44596     44595     44597
     44596     44597     44598     44599     44598     44600     44599     44600
     44601     44602     44601     44603     44602     44603     44604     44605
     44604     44606     44605     44606     44607     44608     44607     44609
     44608     44609     44610     44611     44610     44612     44611     44612
     44613     44614     44613     44615     44614     44615     44616     44617
     44616     44618     44617     44618     44619     44620     44619     44621
     44620     44621     44622     44623     44622     44624     44623     44624
     44625     44626     44625     44627     44626     44627     44628     44629
     44628     44630     44629     44630     44631     44632     44631     44633
     44632     44633     44634     44635     44634     44636     44635     44636
     44637     44638     44637     44639     44638     44639     44640     44641
     44640     44642     44641     44642     44643     44644     44643     44645
     44644     44645     44646     44647     44646     44648     44647     44648
     44649     44650     44649     44651     44650     44651     44652     44653
     44652     44654     44653     44654     44655     44656     44655     44657
     44656     44657     44658     44659     44658     44660     44659     44660
     44661     44662     44661     44663     44662     44663     44664     44665
     44664     44666     44665     44666     44667     44668     44667     44669
     44668     44669     44670     44671     44670     44672     44671     44672
     44673     44674     44673     44675     44674     44675     44676     44677
     44676     44678     44677     44678     44679     44680     44679     44681
     44680     44681     44682     44683     44682     44684     44683     44684
     44685     44686     44685     44687     44686     44687     44688     44689
     44688     44690     44689     44690     44691     44692     44691     44693
     44692     44693     44694     44695     44694     44696     44695     44696
     44697     44698     44697     44699     44698     44699     44700     44701
     44700     44702     44701     44702     44703     44704     44703     44705
     44704     44705     44706     44707     44706     44708     44707     44708
     44709     44710     44709     44711     44710     44711     44712     44713
     44712     44714     44713     44714     44715     44716     44715     44717
     44716     44717     44718     44719     44718     44720     44719     44720
     44721     44722     44721     44723     44722     44723     44724     44725
     44724     44726     44725     44726     44727     44728     44727     44729
     44728     44729     44730     44731     44730     44732     44731     44732
     44733     44734     44733     44735     44734     44735     44736     44737
     44736     44738     44737     44738     44739     44740     44739     44741
     44740     44741     44742     44743     44742     44744     44743     44744
     44745     44746     44745     44747     44746     44747     44748     44749
     44748     44750     44749     44750     44751     44752     44751     44753
     44752     44753     44754     44755     44754     44756     44755     44756
     44757     44758     44757     44759     44758     44759     44760     44761
     44760     44762     44761     44762     44763     44764     44763     44765
     44764     44765     44766     44767     44766     44768     44767     44768
     44769     44770     44769     44771     44770     44771     44772     44773
     44772     44774     44773     44774     44775     44776     44775     44777
     44776     44777     44778     44779     44778     44780     44779     44780
     44781     44782     44781     44783     44782     44783     44784     44785
     44784     44786     44785     44786     44787     44788     44787     44789
     44788     44789     44790     44791     44790     44792     44791     44792
     44793     44794     44793     44795     44794     44795     44796     44797
     44796     44798     44797     44798     44799     44800     44799     44801
     44800     44801     44802     44803     44802     44804     44803     44804
     44805     44806     44805     44807     44806     44807     44808     44809
     44808     44810     44809     44810     44811     44812     44811     44813
     44812     44813     44814     44815     44814     44816     44815     44816
     44817     44818     44817     44819     44818     44819     44820     44821
     44820     44822     44821     44822     44823     44824     44823     44825
     44824     44825     44826     44827     44826     44828     44827     44828
     44829     44830     44829     44831     44830     44831     44832     44833
     44832     44834     44833     44834     44835     44836     44835     44837
     44836     44837     44838     44839     44838     44840     44839     44840
     44841     44842     44841     44843     44842     44843     44844     44845
     44844     44846     44845     44846     44847     44848     44847     44849
     44848     44849     44850     44851     44850     44852     44851     44852
     44853     44854     44853     44855     44854     44855     44856     44857
     44856     44858     44857     44858     44859     44860     44859     44861
     44860     44861     44862     44863     44862     44864     44863     44864
     44865     44866     44865     44867     44866     44867     44868     44869
     44868     44870     44869     44870     44871     44872     44871     44873
     44872     44873     44874     44875     44874     44876     44875     44876
     44877     44878     44877     44879     44878     44879     44880     44881
     44880     44882     44881     44882     44883     44884     44883     44885
     44884     44885     44886     44887     44886     44888     44887     44888
     44889     44890     44889     44891     44890     44891     44892     44893
     44892     44894     44893     44894     44895     44896     44895     44897
     44896     44897     44898     44899     44898     44900     44899     44900
     44901     44902     44901     44903     44902     44903     44904     44905
     44904     44906     44905     44906     44907     44908     44907     44909
     44908     44909     44910     44911     44910     44912     44911     44912
     44913     44914     44913     44915     44914     44915     44916     44917
     44916     44918     44917     44918     44919     44920     44919     44921
     44920     44921     44922     44923     44922     44924     44923     44924
     44925     44926     44925     44927     44926     44927     44928     44929
     44928     44930     44929     44930     44931     44932     44931     44933
     44932     44933     44934     44935     44934     44936     44935     44936
     44937     44938     44937     44939     44938     44939     44940     44941
     44940     44942     44941     44942     44943     44944     44943     44945
     44944     44945     44946     44947     44946     44948     44947     44948
     44949     44950     44949     44951     44950     44951     44952     44953
     44952     44954     44953     44954     44955     44956     44955     44957
     44956     44957     44958     44959     44958     44960     44959     44960
     44961     44962     44961     44963     44962     44963     44964     44965
     44964     44966     44965     44966     44967     44968     44967     44969
     44968     44969     44970     44971     44970     44972     44971     44972
     44973     44974     44973     44975     44974     44975     44976     44977
     44976     44978     44977     44978     44979     44980     44979     44981
     44980     44981     44982     44983     44982     44984     44983     44984
     44985     44986     44985     44987     44986     44987     44988     44989
     44988     44990     44989     44990     44991     44992     44991     44993
     44992     44993     44994     44995     44994     44996     44995     44996
     44997     44998     44997     44999     44998     44999     45000     45001
     45000     45002     45001     45002     45003     45004     45003     45005
     45004     45005     45006     45007     45006     45008     45007     45008
     45009     45010     45009     45011     45010     45011     45012     45013
     45012     45014     45013     45014     45015     45016     45015     45017
     45016     45017     45018     45019     45018     45020     45019     45020
     45021     45022     45021     45023     45022     45023     45024     45025
     45024     45026     45025     45026     45027     45028     45027     45029
     45028     45029     45030     45031     45030     45032     45031     45032
     45033     45034     45033     45035     45034     45035     45036     45037
     45036     45038     45037     45038     45039     45040     45039     45041
     45040     45041     45042     45043     45042     45044     45043     45044
     45045     45046     45045     45047     45046     45047     45048     45049
     45048     45050     45049     45050     45051     45052     45051     45053
     45052     45053     45054     45055     45054     45056     45055     45056
     45057     45058     45057     45059     45058     45059     45060     45061
     45060     45062     45061     45062     45063     45064     45063     45065
     45064     45065     45066     45067     45066     45068     45067     45068
     45069     45070     45069     45071     45070     45071     45072     45073
     45072     45074     45073     45074     45075     45076     45075     45077
     45076     45077     45078     45079     45078     45080     45079     45080
     45081     45082     45081     45083     45082     45083     45084     45085
     45084     45086     45085     45086     45087     45088     45087     45089
     45088     45089     45090     45091     45090     45092     45091     45092
     45093     45094     45093     45095     45094     45095     45096     45097
     45096     45098     45097     45098     45099     45100     45099     45101
     45100     45101     45102     45103     45102     45104     45103     45104
     45105     45106     45105     45107     45106     45107     45108     45109
     45108     45110     45109     45110     45111     45112     45111     45113
     45112     45113     45114     45115     45114     45116     45115     45116
     45117     45118     45117     45119     45118     45119     45120     45121
     45120     45122     45121     45122     45123     45124     45123     45125
     45124     45125     45126     45127     45126     45128     45127     45128
     45129     45130     45129     45131     45130     45131     45132     45133
     45132     45134     45133     45134     45135     45136     45135     45137
     45136     45137     45138     45139     45138     45140     45139     45140
     45141     45142     45141     45143     45142     45143     45144     45145
     45144     45146     45145     45146     45147     45148     45147     45149
     45148     45149     45150     45151     45150     45152     45151     45152
     45153     45154     45153     45155     45154     45155     45156     45157
     45156     45158     45157     45158     45159     45160     45159     45161
     45160     45161     45162     45163     45162     45164     45163     45164
     45165     45166     45165     45167     45166     45167     45168     45169
     45168     45170     45169     45170     45171     45172     45171     45173
     45172     45173     45174     45175     45174     45176     45175     45176
     45177     45178     45177     45179     45178     45179     45180     45181
     45180     45182     45181     45182     45183     45184     45183     45185
     45184     45185     45186     45187     45186     45188     45187     45188
     45189     45190     45189     45191     45190     45191     45192     45193
     45192     45194     45193     45194     45195     45196     45195     45197
     45196     45197     45198     45199     45198     45200     45199     45200
     45201     45202     45201     45203     45202     45203     45204     45205
     45204     45206     45205     45206     45207     45208     45207     45209
     45208     45209     45210     45211     45210     45212     45211     45212
     45213     45214     45213     45215     45214     45215     45216     45217
     45216     45218     45217     45218     45219     45220     45219     45221
     45220     45221     45222     45223     45222     45224     45223     45224
     45225     45226     45225     45227     45226     45227     45228     45229
     45228     45230     45229     45230     45231     45232     45231     45233
     45232     45233     45234     45235     45234     45236     45235     45236
     45237     45238     45237     45239     45238     45239     45240     45241
     45240     45242     45241     45242     45243     45244     45243     45245
     45244     45245     45246     45247     45246     45248     45247     45248
     45249     45250     45249     45251     45250     45251     45252     45253
     45252     45254     45253     45254     45255     45256     45255     45257
     45256     45257     45258     45259     45258     45260     45259     45260
     45261     45262     45261     45263     45262     45263     45264     45265
     45264     45266     45265     45266     45267     45268     45267     45269
     45268     45269     45270     45271     45270     45272     45271     45272
     45273     45274     45273     45275     45274     45275     45276     45277
     45276     45278     45277     45278     45279     45280     45279     45281
     45280     45281     45282     45283     45282     45284     45283     45284
     45285     45286     45285     45287     45286     45287     45288     45289
     45288     45290     45289     45290     45291     45292     45291     45293
     45292     45293     45294     45295     45294     45296     45295     45296
     45297     45298     45297     45299     45298     45299     45300     45301
     45300     45302     45301     45302     45303     45304     45303     45305
     45304     45305     45306     45307     45306     45308     45307     45308
     45309     45310     45309     45311     45310     45311     45312     45313
     45312     45314     45313     45314     45315     45316     45315     45317
     45316     45317     45318     45319     45318     45320     45319     45320
     45321     45322     45321     45323     45322     45323     45324     45325
     45324     45326     45325     45326     45327     45328     45327     45329
     45328     45329     45330     45331     45330     45332     45331     45332
     45333     45334     45333     45335     45334     45335     45336     45337
     45336     45338     45337     45338     45339     45340     45339     45341
     45340     45341     45342     45343     45342     45344     45343     45344
     45345     45346     45345     45347     45346     45347     45348     45349
     45348     45350     45349     45350     45351     45352     45351     45353
     45352     45353     45354     45355     45354     45356     45355     45356
     45357     45358     45357     45359     45358     45359     45360     45361
     45360     45362     45361     45362     45363     45364     45363     45365
     45364     45365     45366     45367     45366     45368     45367     45368
     45369     45370     45369     45371     45370     45371     45372     45373
     45372     45374     45373     45374     45375     45376     45375     45377
     45376     45377     45378     45379     45378     45380     45379     45380
     45381     45382     45381     45383     45382     45383     45384     45385
     45384     45386     45385     45386     45387     45388     45387     45389
     45388     45389     45390     45391     45390     45392     45391     45392
     45393     45394     45393     45395     45394     45395     45396     45397
     45396     45398     45397     45398     45399     45400     45399     45401
     45400     45401     45402     45403     45402     45404     45403     45404
     45405     45406     45405     45407     45406     45407     45408     45409
     45408     45410     45409     45410     45411     45412     45411     45413
     45412     45413     45414     45415     45414     45416     45415     45416
     45417     45418     45417     45419     45418     45419     45420     45421
     45420     45422     45421     45422     45423     45424     45423     45425
     45424     45425     45426     45427     45426     45428     45427     45428
     45429     45430     45429     45431     45430     45431     45432     45433
     45432     45434     45433     45434     45435     45436     45435     45437
     45436     45437     45438     45439     45438     45440     45439     45440
     45441     45442     45441     45443     45442     45443     45444     45445
     45444     45446     45445     45446     45447     45448     45447     45449
     45448     45449     45450     45451     45450     45452     45451     45452
     45453     45454     45453     45455     45454     45455     45456     45457
     45456     45458     45457     45458     45459     45460     45459     45461
     45460     45461     45462     45463     45462     45464     45463     45464
     45465     45466     45465     45467     45466     45467     45468     45469
     45468     45470     45469     45470     45471     45472     45471     45473
     45472     45473     45474     45475     45474     45476     45475     45476
     45477     45478     45477     45479     45478     45479     45480     45481
     45480     45482     45481     45482     45483     45484     45483     45485
     45484     45485     45486     45487     45486     45488     45487     45488
     45489     45490     45489     45491     45490     45491     45492     45493
     45492     45494     45493     45494     45495     45496     45495     45497
     45496     45497     45498     45499     45498     45500     45499     45500
     45501     45502     45501     45503     45502     45503     45504     45505
     45504     45506     45505     45506     45507     45508     45507     45509
     45508     45509     45510     45511     45510     45512     45511     45512
     45513     45514     45513     45515     45514     45515     45516     45517
     45516     45518     45517     45518     45519     45520     45519     45521
     45520     45521     45522     45523     45522     45524     45523     45524
     45525     45526     45525     45527     45526     45527     45528     45529
     45528     45530     45529     45530     45531     45532     45531     45533
     45532     45533     45534     45535     45534     45536     45535     45536
     45537     45538     45537     45539     45538     45539     45540     45541
     45540     45542     45541     45542     45543     45544     45543     45545
     45544     45545     45546     45547     45546     45548     45547     45548
     45549     45550     45549     45551     45550     45551     45552     45553
     45552     45554     45553     45554     45555     45556     45555     45557
     45556     45557     45558     45559     45558     45560     45559     45560
     45561     45562     45561     45563     45562     45563     45564     45565
     45564     45566     45565     45566     45567     45568     45567     45569
     45568     45569     45570     45571     45570     45572     45571     45572
     45573     45574     45573     45575     45574     45575     45576     45577
     45576     45578     45577     45578     45579     45580     45579     45581
     45580     45581     45582     45583     45582     45584     45583     45584
     45585     45586     45585     45587     45586     45587     45588     45589
     45588     45590     45589     45590     45591     45592     45591     45593
     45592     45593     45594     45595     45594     45596     45595     45596
     45597     45598     45597     45599     45598     45599     45600     45601
     45600     45602     45601     45602     45603     45604     45603     45605
     45604     45605     45606     45607     45606     45608     45607     45608
     45609     45610     45609     45611     45610     45611     45612     45613
     45612     45614     45613     45614     45615     45616     45615     45617
     45616     45617     45618     45619     45618     45620     45619     45620
     45621     45622     45621     45623     45622     45623     45624     45625
     45624     45626     45625     45626     45627     45628     45627     45629
     45628     45629     45630     45631     45630     45632     45631     45632
     45633     45634     45633     45635     45634     45635     45636     45637
     45636     45638     45637     45638     45639     45640     45639     45641
     45640     45641     45642     45643     45642     45644     45643     45644
     45645     45646     45645     45647     45646     45647     45648     45649
     45648     45650     45649     45650     45651     45652     45651     45653
     45652     45653     45654     45655     45654     45656     45655     45656
     45657     45658     45657     45659     45658     45659     45660     45661
     45660     45662     45661     45662     45663     45664     45663     45665
     45664     45665     45666     45667     45666     45668     45667     45668
     45669     45670     45669     45671     45670     45671     45672     45673
     45672     45674     45673     45674     45675     45676     45675     45677
     45676     45677     45678     45679     45678     45680     45679     45680
     45681     45682     45681     45683     45682     45683     45684     45685
     45684     45686     45685     45686     45687     45688     45687     45689
     45688     45689     45690     45691     45690     45692     45691     45692
     45693     45694     45693     45695     45694     45695     45696     45697
     45696     45698     45697     45698     45699     45700     45699     45701
     45700     45701     45702     45703     45702     45704     45703     45704
     45705     45706     45705     45707     45706     45707     45708     45709
     45708     45710     45709     45710     45711     45712     45711     45713
     45712     45713     45714     45715     45714     45716     45715     45716
     45717     45718     45717     45719     45718     45719     45720     45721
     45720     45722     45721     45722     45723     45724     45723     45725
     45724     45725     45726     45727     45726     45728     45727     45728
     45729     45730     45729     45731     45730     45731     45732     45733
     45732     45734     45733     45734     45735     45736     45735     45737
     45736     45737     45738     45739     45738     45740     45739     45740
     45741     45742     45741     45743     45742     45743     45744     45745
     45744     45746     45745     45746     45747     45748     45747     45749
     45748     45749     45750     45751     45750     45752     45751     45752
     45753     45754     45753     45755     45754     45755     45756     45757
     45756     45758     45757     45758     45759     45760     45759     45761
     45760     45761     45762     45763     45762     45764     45763     45764
     45765     45766     45765     45767     45766     45767     45768     45769
     45768     45770     45769     45770     45771     45772     45771     45773
     45772     45773     45774     45775     45774     45776     45775     45776
     45777     45778     45777     45779     45778     45779     45780     45781
     45780     45782     45781     45782     45783     45784     45783     45785
     45784     45785     45786     45787     45786     45788     45787     45788
     45789     45790     45789     45791     45790     45791     45792     45793
     45792     45794     45793     45794     45795     45796     45795     45797
     45796     45797     45798     45799     45798     45800     45799     45800
     45801     45802     45801     45803     45802     45803     45804     45805
     45804     45806     45805     45806     45807     45808     45807     45809
     45808     45809     45810     45811     45810     45812     45811     45812
     45813     45814     45813     45815     45814     45815     45816     45817
     45816     45818     45817     45818     45819     45820     45819     45821
     45820     45821     45822     45823     45822     45824     45823     45824
     45825     45826     45825     45827     45826     45827     45828     45829
     45828     45830     45829     45830     45831     45832     45831     45833
     45832     45833     45834     45835     45834     45836     45835     45836
     45837     45838     45837     45839     45838     45839     45840     45841
     45840     45842     45841     45842     45843     45844     45843     45845
     45844     45845     45846     45847     45846     45848     45847     45848
     45849     45850     45849     45851     45850     45851     45852     45853
     45852     45854     45853     45854     45855     45856     45855     45857
     45856     45857     45858     45859     45858     45860     45859     45860
     45861     45862     45861     45863     45862     45863     45864     45865
     45864     45866     45865     45866     45867     45868     45867     45869
     45868     45869     45870     45871     45870     45872     45871     45872
     45873     45874     45873     45875     45874     45875     45876     45877
     45876     45878     45877     45878     45879     45880     45879     45881
     45880     45881     45882     45883     45882     45884     45883     45884
     45885     45886     45885     45887     45886     45887     45888     45889
     45888     45890     45889     45890     45891     45892     45891     45893
     45892     45893     45894     45895     45894     45896     45895     45896
     45897     45898     45897     45899     45898     45899     45900     45901
     45900     45902     45901     45902     45903     45904     45903     45905
     45904     45905     45906     45907     45906     45908     45907     45908
     45909     45910     45909     45911     45910     45911     45912     45913
     45912     45914     45913     45914     45915     45916     45915     45917
     45916     45917     45918     45919     45918     45920     45919     45920
     45921     45922     45921     45923     45922     45923     45924     45925
     45924     45926     45925     45926     45927     45928     45927     45929
     45928     45929     45930     45931     45930     45932     45931     45932
     45933     45934     45933     45935     45934     45935     45936     45937
     45936     45938     45937     45938     45939     45940     45939     45941
     45940     45941     45942     45943     45942     45944     45943     45944
     45945     45946     45945     45947     45946     45947     45948     45949
     45948     45950     45949     45950     45951     45952     45951     45953
     45952     45953     45954     45955     45954     45956     45955     45956
     45957     45958     45957     45959     45958     45959     45960     45961
     45960     45962     45961     45962     45963     45964     45963     45965
     45964     45965     45966     45967     45966     45968     45967     45968
     45969     45970     45969     45971     45970     45971     45972     45973
     45972     45974     45973     45974     45975     45976     45975     45977
     45976     45977     45978     45979     45978     45980     45979     45980
     45981     45982     45981     45983     45982     45983     45984     45985
     45984     45986     45985     45986     45987     45988     45987     45989
     45988     45989     45990     45991     45990     45992     45991     45992
     45993     45994     45993     45995     45994     45995     45996     45997
     45996     45998     45997     45998     45999     46000     45999     46001
     46000     46001     46002     46003     46002     46004     46003     46004
     46005     46006     46005     46007     46006     46007     46008     46009
     46008     46010     46009     46010     46011     46012     46011     46013
     46012     46013     46014     46015     46014     46016     46015     46016
     46017     46018     46017     46019     46018     46019     46020     46021
     46020     46022     46021     46022     46023     46024     46023     46025
     46024     46025     46026     46027     46026     46028     46027     46028
     46029     46030     46029     46031     46030     46031     46032     46033
     46032     46034     46033     46034     46035     46036     46035     46037
     46036     46037     46038     46039     46038     46040     46039     46040
     46041     46042     46041     46043     46042     46043     46044     46045
     46044     46046     46045     46046     46047     46048     46047     46049
     46048     46049     46050     46051     46050     46052     46051     46052
     46053     46054     46053     46055     46054     46055     46056     46057
     46056     46058     46057     46058     46059     46060     46059     46061
     46060     46061     46062     46063     46062     46064     46063     46064
     46065     46066     46065     46067     46066     46067     46068     46069
     46068     46070     46069     46070     46071     46072     46071     46073
     46072     46073     46074     46075     46074     46076     46075     46076
     46077     46078     46077     46079     46078     46079     46080     46081
     46080     46082     46081     46082     46083     46084     46083     46085
     46084     46085     46086     46087     46086     46088     46087     46088
     46089     46090     46089     46091     46090     46091     46092     46093
     46092     46094     46093     46094     46095     46096     46095     46097
     46096     46097     46098     46099     46098     46100     46099     46100
     46101     46102     46101     46103     46102     46103     46104     46105
     46104     46106     46105     46106     46107     46108     46107     46109
     46108     46109     46110     46111     46110     46112     46111     46112
     46113     46114     46113     46115     46114     46115     46116     46117
     46116     46118     46117     46118     46119     46120     46119     46121
     46120     46121     46122     46123     46122     46124     46123     46124
     46125     46126     46125     46127     46126     46127     46128     46129
     46128     46130     46129     46130     46131     46132     46131     46133
     46132     46133     46134     46135     46134     46136     46135     46136
     46137     46138     46137     46139     46138     46139     46140     46141
     46140     46142     46141     46142     46143     46144     46143     46145
     46144     46145     46146     46147     46146     46148     46147     46148
     46149     46150     46149     46151     46150     46151     46152     46153
     46152     46154     46153     46154     46155     46156     46155     46157
     46156     46157     46158     46159     46158     46160     46159     46160
     46161     46162     46161     46163     46162     46163     46164     46165
     46164     46166     46165     46166     46167     46168     46167     46169
     46168     46169     46170     46171     46170     46172     46171     46172
     46173     46174     46173     46175     46174     46175     46176     46177
     46176     46178     46177     46178     46179     46180     46179     46181
     46180     46181     46182     46183     46182     46184     46183     46184
     46185     46186     46185     46187     46186     46187     46188     46189
     46188     46190     46189     46190     46191     46192     46191     46193
     46192     46193     46194     46195     46194     46196     46195     46196
     46197     46198     46197     46199     46198     46199     46200     46201
     46200     46202     46201     46202     46203     46204     46203     46205
     46204     46205     46206     46207     46206     46208     46207     46208
     46209     46210     46209     46211     46210     46211     46212     46213
     46212     46214     46213     46214     46215     46216     46215     46217
     46216     46217     46218     46219     46218     46220     46219     46220
     46221     46222     46221     46223     46222     46223     46224     46225
     46224     46226     46225     46226     46227     46228     46227     46229
     46228     46229     46230     46231     46230     46232     46231     46232
     46233     46234     46233     46235     46234     46235     46236     46237
     46236     46238     46237     46238     46239     46240     46239     46241
     46240     46241     46242     46243     46242     46244     46243     46244
     46245     46246     46245     46247     46246     46247     46248     46249
     46248     46250     46249     46250     46251     46252     46251     46253
     46252     46253     46254     46255     46254     46256     46255     46256
     46257     46258     46257     46259     46258     46259     46260     46261
     46260     46262     46261     46262     46263     46264     46263     46265
     46264     46265     46266     46267     46266     46268     46267     46268
     46269     46270     46269     46271     46270     46271     46272     46273
     46272     46274     46273     46274     46275     46276     46275     46277
     46276     46277     46278     46279     46278     46280     46279     46280
     46281     46282     46281     46283     46282     46283     46284     46285
     46284     46286     46285     46286     46287     46288     46287     46289
     46288     46289     46290     46291     46290     46292     46291     46292
     46293     46294     46293     46295     46294     46295     46296     46297
     46296     46298     46297     46298     46299     46300     46299     46301
     46300     46301     46302     46303     46302     46304     46303     46304
     46305     46306     46305     46307     46306     46307     46308     46309
     46308     46310     46309     46310     46311     46312     46311     46313
     46312     46313     46314     46315     46314     46316     46315     46316
     46317     46318     46317     46319     46318     46319     46320     46321
     46320     46322     46321     46322     46323     46324     46323     46325
     46324     46325     46326     46327     46326     46328     46327     46328
     46329     46330     46329     46331     46330     46331     46332     46333
     46332     46334     46333     46334     46335     46336     46335     46337
     46336     46337     46338     46339     46338     46340     46339     46340
     46341     46342     46341     46343     46342     46343     46344     46345
     46344     46346     46345     46346     46347     46348     46347     46349
     46348     46349     46350     46351     46350     46352     46351     46352
     46353     46354     46353     46355     46354     46355     46356     46357
     46356     46358     46357     46358     46359     46360     46359     46361
     46360     46361     46362     46363     46362     46364     46363     46364
     46365     46366     46365     46367     46366     46367     46368     46369
     46368     46370     46369     46370     46371     46372     46371     46373
     46372     46373     46374     46375     46374     46376     46375     46376
     46377     46378     46377     46379     46378     46379     46380     46381
     46380     46382     46381     46382     46383     46384     46383     46385
     46384     46385     46386     46387     46386     46388     46387     46388
     46389     46390     46389     46391     46390     46391     46392     46393
     46392     46394     46393     46394     46395     46396     46395     46397
     46396     46397     46398     46399     46398     46400     46399     46400
     46401     46402     46401     46403     46402     46403     46404     46405
     46404     46406     46405     46406     46407     46408     46407     46409
     46408     46409     46410     46411     46410     46412     46411     46412
     46413     46414     46413     46415     46414     46415     46416     46417
     46416     46418     46417     46418     46419     46420     46419     46421
     46420     46421     46422     46423     46422     46424     46423     46424
     46425     46426     46425     46427     46426     46427     46428     46429
     46428     46430     46429     46430     46431     46432     46431     46433
     46432     46433     46434     46435     46434     46436     46435     46436
     46437     46438     46437     46439     46438     46439     46440     46441
     46440     46442     46441     46442     46443     46444     46443     46445
     46444     46445     46446     46447     46446     46448     46447     46448
     46449     46450     46449     46451     46450     46451     46452     46453
     46452     46454     46453     46454     46455     46456     46455     46457
     46456     46457     46458     46459     46458     46460     46459     46460
     46461     46462     46461     46463     46462     46463     46464     46465
     46464     46466     46465     46466     46467     46468     46467     46469
     46468     46469     46470     46471     46470     46472     46471     46472
     46473     46474     46473     46475     46474     46475     46476     46477
     46476     46478     46477     46478     46479     46480     46479     46481
     46480     46481     46482     46483     46482     46484     46483     46484
     46485     46486     46485     46487     46486     46487     46488     46489
     46488     46490     46489     46490     46491     46492     46491     46493
     46492     46493     46494     46495     46494     46496     46495     46496
     46497     46498     46497     46499     46498     46499     46500     46501
     46500     46502     46501     46502     46503     46504     46503     46505
     46504     46505     46506     46507     46506     46508     46507     46508
     46509     46510     46509     46511     46510     46511     46512     46513
     46512     46514     46513     46514     46515     46516     46515     46517
     46516     46517     46518     46519     46518     46520     46519     46520
     46521     46522     46521     46523     46522     46523     46524     46525
     46524     46526     46525     46526     46527     46528     46527     46529
     46528     46529     46530     46531     46530     46532     46531     46532
     46533     46534     46533     46535     46534     46535     46536     46537
     46536     46538     46537     46538     46539     46540     46539     46541
     46540     46541     46542     46543     46542     46544     46543     46544
     46545     46546     46545     46547     46546     46547     46548     46549
     46548     46550     46549     46550     46551     46552     46551     46553
     46552     46553     46554     46555     46554     46556     46555     46556
     46557     46558     46557     46559     46558     46559     46560     46561
     46560     46562     46561     46562     46563     46564     46563     46565
     46564     46565     46566     46567     46566     46568     46567     46568
     46569     46570     46569     46571     46570     46571     46572     46573
     46572     46574     46573     46574     46575     46576     46575     46577
     46576     46577     46578     46579     46578     46580     46579     46580
     46581     46582     46581     46583     46582     46583     46584     46585
     46584     46586     46585     46586     46587     46588     46587     46589
     46588     46589     46590     46591     46590     46592     46591     46592
     46593     46594     46593     46595     46594     46595     46596     46597
     46596     46598     46597     46598     46599     46600     46599     46601
     46600     46601     46602     46603     46602     46604     46603     46604
     46605     46606     46605     46607     46606     46607     46608     46609
     46608     46610     46609     46610     46611     46612     46611     46613
     46612     46613     46614     46615     46614     46616     46615     46616
     46617     46618     46617     46619     46618     46619     46620     46621
     46620     46622     46621     46622     46623     46624     46623     46625
     46624     46625     46626     46627     46626     46628     46627     46628
     46629     46630     46629     46631     46630     46631     46632     46633
     46632     46634     46633     46634     46635     46636     46635     46637
     46636     46637     46638     46639     46638     46640     46639     46640
     46641     46642     46641     46643     46642     46643     46644     46645
     46644     46646     46645     46646     46647     46648     46647     46649
     46648     46649     46650     46651     46650     46652     46651     46652
     46653     46654     46653     46655     46654     46655     46656     46657
     46656     46658     46657     46658     46659     46660     46659     46661
     46660     46661     46662     46663     46662     46664     46663     46664
     46665     46666     46665     46667     46666     46667     46668     46669
     46668     46670     46669     46670     46671     46672     46671     46673
     46672     46673     46674     46675     46674     46676     46675     46676
     46677     46678     46677     46679     46678     46679     46680     46681
     46680     46682     46681     46682     46683     46684     46683     46685
     46684     46685     46686     46687     46686     46688     46687     46688
     46689     46690     46689     46691     46690     46691     46692     46693
     46692     46694     46693     46694     46695     46696     46695     46697
     46696     46697     46698     46699     46698     46700     46699     46700
     46701     46702     46701     46703     46702     46703     46704     46705
     46704     46706     46705     46706     46707     46708     46707     46709
     46708     46709     46710     46711     46710     46712     46711     46712
     46713     46714     46713     46715     46714     46715     46716     46717
     46716     46718     46717     46718     46719     46720     46719     46721
     46720     46721     46722     46723     46722     46724     46723     46724
     46725     46726     46725     46727     46726     46727     46728     46729
     46728     46730     46729     46730     46731     46732     46731     46733
     46732     46733     46734     46735     46734     46736     46735     46736
     46737     46738     46737     46739     46738     46739     46740     46741
     46740     46742     46741     46742     46743     46744     46743     46745
     46744     46745     46746     46747     46746     46748     46747     46748
     46749     46750     46749     46751     46750     46751     46752     46753
     46752     46754     46753     46754     46755     46756     46755     46757
     46756     46757     46758     46759     46758     46760     46759     46760
     46761     46762     46761     46763     46762     46763     46764     46765
     46764     46766     46765     46766     46767     46768     46767     46769
     46768     46769     46770     46771     46770     46772     46771     46772
     46773     46774     46773     46775     46774     46775     46776     46777
     46776     46778     46777     46778     46779     46780     46779     46781
     46780     46781     46782     46783     46782     46784     46783     46784
     46785     46786     46785     46787     46786     46787     46788     46789
     46788     46790     46789     46790     46791     46792     46791     46793
     46792     46793     46794     46795     46794     46796     46795     46796
     46797     46798     46797     46799     46798     46799     46800     46801
     46800     46802     46801     46802     46803     46804     46803     46805
     46804     46805     46806     46807     46806     46808     46807     46808
     46809     46810     46809     46811     46810     46811     46812     46813
     46812     46814     46813     46814     46815     46816     46815     46817
     46816     46817     46818     46819     46818     46820     46819     46820
     46821     46822     46821     46823     46822     46823     46824     46825
     46824     46826     46825     46826     46827     46828     46827     46829
     46828     46829     46830     46831     46830     46832     46831     46832
     46833     46834     46833     46835     46834     46835     46836     46837
     46836     46838     46837     46838     46839     46840     46839     46841
     46840     46841     46842     46843     46842     46844     46843     46844
     46845     46846     46845     46847     46846     46847     46848     46849
     46848     46850     46849     46850     46851     46852     46851     46853
     46852     46853     46854     46855     46854     46856     46855     46856
     46857     46858     46857     46859     46858     46859     46860     46861
     46860     46862     46861     46862     46863     46864     46863     46865
     46864     46865     46866     46867     46866     46868     46867     46868
     46869     46870     46869     46871     46870     46871     46872     46873
     46872     46874     46873     46874     46875     46876     46875     46877
     46876     46877     46878     46879     46878     46880     46879     46880
     46881     46882     46881     46883     46882     46883     46884     46885
     46884     46886     46885     46886     46887     46888     46887     46889
     46888     46889     46890     46891     46890     46892     46891     46892
     46893     46894     46893     46895     46894     46895     46896     46897
     46896     46898     46897     46898     46899     46900     46899     46901
     46900     46901     46902     46903     46902     46904     46903     46904
     46905     46906     46905     46907     46906     46907     46908     46909
     46908     46910     46909     46910     46911     46912     46911     46913
     46912     46913     46914     46915     46914     46916     46915     46916
     46917     46918     46917     46919     46918     46919     46920     46921
     46920     46922     46921     46922     46923     46924     46923     46925
     46924     46925     46926     46927     46926     46928     46927     46928
     46929     46930     46929     46931     46930     46931     46932     46933
     46932     46934     46933     46934     46935     46936     46935     46937
     46936     46937     46938     46939     46938     46940     46939     46940
     46941     46942     46941     46943     46942     46943     46944     46945
     46944     46946     46945     46946     46947     46948     46947     46949
     46948     46949     46950     46951     46950     46952     46951     46952
     46953     46954     46953     46955     46954     46955     46956     46957
     46956     46958     46957     46958     46959     46960     46959     46961
     46960     46961     46962     46963     46962     46964     46963     46964
     46965     46966     46965     46967     46966     46967     46968     46969
     46968     46970     46969     46970     46971     46972     46971     46973
     46972     46973     46974     46975     46974     46976     46975     46976
     46977     46978     46977     46979     46978     46979     46980     46981
     46980     46982     46981     46982     46983     46984     46983     46985
     46984     46985     46986     46987     46986     46988     46987     46988
     46989     46990     46989     46991     46990     46991     46992     46993
     46992     46994     46993     46994     46995     46996     46995     46997
     46996     46997     46998     46999     46998     47000     46999     47000
     47001     47002     47001     47003     47002     47003     47004     47005
     47004     47006     47005     47006     47007     47008     47007     47009
     47008     47009     47010     47011     47010     47012     47011     47012
     47013     47014     47013     47015     47014     47015     47016     47017
     47016     47018     47017     47018     47019     47020     47019     47021
     47020     47021     47022     47023     47022     47024     47023     47024
     47025     47026     47025     47027     47026     47027     47028     47029
     47028     47030     47029     47030     47031     47032     47031     47033
     47032     47033     47034     47035     47034     47036     47035     47036
     47037     47038     47037     47039     47038     47039     47040     47041
     47040     47042     47041     47042     47043     47044     47043     47045
     47044     47045     47046     47047     47046     47048     47047     47048
     47049     47050     47049     47051     47050     47051     47052     47053
     47052     47054     47053     47054     47055     47056     47055     47057
     47056     47057     47058     47059     47058     47060     47059     47060
     47061     47062     47061     47063     47062     47063     47064     47065
     47064     47066     47065     47066     47067     47068     47067     47069
     47068     47069     47070     47071     47070     47072     47071     47072
     47073     47074     47073     47075     47074     47075     47076     47077
     47076     47078     47077     47078     47079     47080     47079     47081
     47080     47081     47082     47083     47082     47084     47083     47084
     47085     47086     47085     47087     47086     47087     47088     47089
     47088     47090     47089     47090     47091     47092     47091     47093
     47092     47093     47094     47095     47094     47096     47095     47096
     47097     47098     47097     47099     47098     47099     47100     47101
     47100     47102     47101     47102     47103     47104     47103     47105
     47104     47105     47106     47107     47106     47108     47107     47108
     47109     47110     47109     47111     47110     47111     47112     47113
     47112     47114     47113     47114     47115     47116     47115     47117
     47116     47117     47118     47119     47118     47120     47119     47120
     47121     47122     47121     47123     47122     47123     47124     47125
     47124     47126     47125     47126     47127     47128     47127     47129
     47128     47129     47130     47131     47130     47132     47131     47132
     47133     47134     47133     47135     47134     47135     47136     47137
     47136     47138     47137     47138     47139     47140     47139     47141
     47140     47141     47142     47143     47142     47144     47143     47144
     47145     47146     47145     47147     47146     47147     47148     47149
     47148     47150     47149     47150     47151     47152     47151     47153
     47152     47153     47154     47155     47154     47156     47155     47156
     47157     47158     47157     47159     47158     47159     47160     47161
     47160     47162     47161     47162     47163     47164     47163     47165
     47164     47165     47166     47167     47166     47168     47167     47168
     47169     47170     47169     47171     47170     47171     47172     47173
     47172     47174     47173     47174     47175     47176     47175     47177
     47176     47177     47178     47179     47178     47180     47179     47180
     47181     47182     47181     47183     47182     47183     47184     47185
     47184     47186     47185     47186     47187     47188     47187     47189
     47188     47189     47190     47191     47190     47192     47191     47192
     47193     47194     47193     47195     47194     47195     47196     47197
     47196     47198     47197     47198     47199     47200     47199     47201
     47200     47201     47202     47203     47202     47204     47203     47204
     47205     47206     47205     47207     47206     47207     47208     47209
     47208     47210     47209     47210     47211     47212     47211     47213
     47212     47213     47214     47215     47214     47216     47215     47216
     47217     47218     47217     47219     47218     47219     47220     47221
     47220     47222     47221     47222     47223     47224     47223     47225
     47224     47225     47226     47227     47226     47228     47227     47228
     47229     47230     47229     47231     47230     47231     47232     47233
     47232     47234     47233     47234     47235     47236     47235     47237
     47236     47237     47238     47239     47238     47240     47239     47240
     47241     47242     47241     47243     47242     47243     47244     47245
     47244     47246     47245     47246     47247     47248     47247     47249
     47248     47249     47250     47251     47250     47252     47251     47252
     47253     47254     47253     47255     47254     47255     47256     47257
     47256     47258     47257     47258     47259     47260     47259     47261
     47260     47261     47262     47263     47262     47264     47263     47264
     47265     47266     47265     47267     47266     47267     47268     47269
     47268     47270     47269     47270     47271     47272     47271     47273
     47272     47273     47274     47275     47274     47276     47275     47276
     47277     47278     47277     47279     47278     47279     47280     47281
     47280     47282     47281     47282     47283     47284     47283     47285
     47284     47285     47286     47287     47286     47288     47287     47288
     47289     47290     47289     47291     47290     47291     47292     47293
     47292     47294     47293     47294     47295     47296     47295     47297
     47296     47297     47298     47299     47298     47300     47299     47300
     47301     47302     47301     47303     47302     47303     47304     47305
     47304     47306     47305     47306     47307     47308     47307     47309
     47308     47309     47310     47311     47310     47312     47311     47312
     47313     47314     47313     47315     47314     47315     47316     47317
     47316     47318     47317     47318     47319     47320     47319     47321
     47320     47321     47322     47323     47322     47324     47323     47324
     47325     47326     47325     47327     47326     47327     47328     47329
     47328     47330     47329     47330     47331     47332     47331     47333
     47332     47333     47334     47335     47334     47336     47335     47336
     47337     47338     47337     47339     47338     47339     47340     47341
     47340     47342     47341     47342     47343     47344     47343     47345
     47344     47345     47346     47347     47346     47348     47347     47348
     47349     47350     47349     47351     47350     47351     47352     47353
     47352     47354     47353     47354     47355     47356     47355     47357
     47356     47357     47358     47359     47358     47360     47359     47360
     47361     47362     47361     47363     47362     47363     47364     47365
     47364     47366     47365     47366     47367     47368     47367     47369
     47368     47369     47370     47371     47370     47372     47371     47372
     47373     47374     47373     47375     47374     47375     47376     47377
     47376     47378     47377     47378     47379     47380     47379     47381
     47380     47381     47382     47383     47382     47384     47383     47384
     47385     47386     47385     47387     47386     47387     47388     47389
     47388     47390     47389     47390     47391     47392     47391     47393
     47392     47393     47394     47395     47394     47396     47395     47396
     47397     47398     47397     47399     47398     47399     47400     47401
     47400     47402     47401     47402     47403     47404     47403     47405
     47404     47405     47406     47407     47406     47408     47407     47408
     47409     47410     47409     47411     47410     47411     47412     47413
     47412     47414     47413     47414     47415     47416     47415     47417
     47416     47417     47418     47419     47418     47420     47419     47420
     47421     47422     47421     47423     47422     47423     47424     47425
     47424     47426     47425     47426     47427     47428     47427     47429
     47428     47429     47430     47431     47430     47432     47431     47432
     47433     47434     47433     47435     47434     47435     47436     47437
     47436     47438     47437     47438     47439     47440     47439     47441
     47440     47441     47442     47443     47442     47444     47443     47444
     47445     47446     47445     47447     47446     47447     47448     47449
     47448     47450     47449     47450     47451     47452     47451     47453
     47452     47453     47454     47455     47454     47456     47455     47456
     47457     47458     47457     47459     47458     47459     47460     47461
     47460     47462     47461     47462     47463     47464     47463     47465
     47464     47465     47466     47467     47466     47468     47467     47468
     47469     47470     47469     47471     47470     47471     47472     47473
     47472     47474     47473     47474     47475     47476     47475     47477
     47476     47477     47478     47479     47478     47480     47479     47480
     47481     47482     47481     47483     47482     47483     47484     47485
     47484     47486     47485     47486     47487     47488     47487     47489
     47488     47489     47490     47491     47490     47492     47491     47492
     47493     47494     47493     47495     47494     47495     47496     47497
     47496     47498     47497     47498     47499     47500     47499     47501
     47500     47501     47502     47503     47502     47504     47503     47504
     47505     47506     47505     47507     47506     47507     47508     47509
     47508     47510     47509     47510     47511     47512     47511     47513
     47512     47513     47514     47515     47514     47516     47515     47516
     47517     47518     47517     47519     47518     47519     47520     47521
     47520     47522     47521     47522     47523     47524     47523     47525
     47524     47525     47526     47527     47526     47528     47527     47528
     47529     47530     47529     47531     47530     47531     47532     47533
     47532     47534     47533     47534     47535     47536     47535     47537
     47536     47537     47538     47539     47538     47540     47539     47540
     47541     47542     47541     47543     47542     47543     47544     47545
     47544     47546     47545     47546     47547     47548     47547     47549
     47548     47549     47550     47551     47550     47552     47551     47552
     47553     47554     47553     47555     47554     47555     47556     47557
     47556     47558     47557     47558     47559     47560     47559     47561
     47560     47561     47562     47563     47562     47564     47563     47564
     47565     47566     47565     47567     47566     47567     47568     47569
     47568     47570     47569     47570     47571     47572     47571     47573
     47572     47573     47574     47575     47574     47576     47575     47576
     47577     47578     47577     47579     47578     47579     47580     47581
     47580     47582     47581     47582     47583     47584     47583     47585
     47584     47585     47586     47587     47586     47588     47587     47588
     47589     47590     47589     47591     47590     47591     47592     47593
     47592     47594     47593     47594     47595     47596     47595     47597
     47596     47597     47598     47599     47598     47600     47599     47600
     47601     47602     47601     47603     47602     47603     47604     47605
     47604     47606     47605     47606     47607     47608     47607     47609
     47608     47609     47610     47611     47610     47612     47611     47612
     47613     47614     47613     47615     47614     47615     47616     47617
     47616     47618     47617     47618     47619     47620     47619     47621
     47620     47621     47622     47623     47622     47624     47623     47624
     47625     47626     47625     47627     47626     47627     47628     47629
     47628     47630     47629     47630     47631     47632     47631     47633
     47632     47633     47634     47635     47634     47636     47635     47636
     47637     47638     47637     47639     47638     47639     47640     47641
     47640     47642     47641     47642     47643     47644     47643     47645
     47644     47645     47646     47647     47646     47648     47647     47648
     47649     47650     47649     47651     47650     47651     47652     47653
     47652     47654     47653     47654     47655     47656     47655     47657
     47656     47657     47658     47659     47658     47660     47659     47660
     47661     47662     47661     47663     47662     47663     47664     47665
     47664     47666     47665     47666     47667     47668     47667     47669
     47668     47669     47670     47671     47670     47672     47671     47672
     47673     47674     47673     47675     47674     47675     47676     47677
     47676     47678     47677     47678     47679     47680     47679     47681
     47680     47681     47682     47683     47682     47684     47683     47684
     47685     47686     47685     47687     47686     47687     47688     47689
     47688     47690     47689     47690     47691     47692     47691     47693
     47692     47693     47694     47695     47694     47696     47695     47696
     47697     47698     47697     47699     47698     47699     47700     47701
     47700     47702     47701     47702     47703     47704     47703     47705
     47704     47705     47706     47707     47706     47708     47707     47708
     47709     47710     47709     47711     47710     47711     47712     47713
     47712     47714     47713     47714     47715     47716     47715     47717
     47716     47717     47718     47719     47718     47720     47719     47720
     47721     47722     47721     47723     47722     47723     47724     47725
     47724     47726     47725     47726     47727     47728     47727     47729
     47728     47729     47730     47731     47730     47732     47731     47732
     47733     47734     47733     47735     47734     47735     47736     47737
     47736     47738     47737     47738     47739     47740     47739     47741
     47740     47741     47742     47743     47742     47744     47743     47744
     47745     47746     47745     47747     47746     47747     47748     47749
     47748     47750     47749     47750     47751     47752     47751     47753
     47752     47753     47754     47755     47754     47756     47755     47756
     47757     47758     47757     47759     47758     47759     47760     47761
     47760     47762     47761     47762     47763     47764     47763     47765
     47764     47765     47766     47767     47766     47768     47767     47768
     47769     47770     47769     47771     47770     47771     47772     47773
     47772     47774     47773     47774     47775     47776     47775     47777
     47776     47777     47778     47779     47778     47780     47779     47780
     47781     47782     47781     47783     47782     47783     47784     47785
     47784     47786     47785     47786     47787     47788     47787     47789
     47788     47789     47790     47791     47790     47792     47791     47792
     47793     47794     47793     47795     47794     47795     47796     47797
     47796     47798     47797     47798     47799     47800     47799     47801
     47800     47801     47802     47803     47802     47804     47803     47804
     47805     47806     47805     47807     47806     47807     47808     47809
     47808     47810     47809     47810     47811     47812     47811     47813
     47812     47813     47814     47815     47814     47816     47815     47816
     47817     47818     47817     47819     47818     47819     47820     47821
     47820     47822     47821     47822     47823     47824     47823     47825
     47824     47825     47826     47827     47826     47828     47827     47828
     47829     47830     47829     47831     47830     47831     47832     47833
     47832     47834     47833     47834     47835     47836     47835     47837
     47836     47837     47838     47839     47838     47840     47839     47840
     47841     47842     47841     47843     47842     47843     47844     47845
     47844     47846     47845     47846     47847     47848     47847     47849
     47848     47849     47850     47851     47850     47852     47851     47852
     47853     47854     47853     47855     47854     47855     47856     47857
     47856     47858     47857     47858     47859     47860     47859     47861
     47860     47861     47862     47863     47862     47864     47863     47864
     47865     47866     47865     47867     47866     47867     47868     47869
     47868     47870     47869     47870     47871     47872     47871     47873
     47872     47873     47874     47875     47874     47876     47875     47876
     47877     47878     47877     47879     47878     47879     47880     47881
     47880     47882     47881     47882     47883     47884     47883     47885
     47884     47885     47886     47887     47886     47888     47887     47888
     47889     47890     47889     47891     47890     47891     47892     47893
     47892     47894     47893     47894     47895     47896     47895     47897
     47896     47897     47898     47899     47898     47900     47899     47900
     47901     47902     47901     47903     47902     47903     47904     47905
     47904     47906     47905     47906     47907     47908     47907     47909
     47908     47909     47910     47911     47910     47912     47911     47912
     47913     47914     47913     47915     47914     47915     47916     47917
     47916     47918     47917     47918     47919     47920     47919     47921
     47920     47921     47922     47923     47922     47924     47923     47924
     47925     47926     47925     47927     47926     47927     47928     47929
     47928     47930     47929     47930     47931     47932     47931     47933
     47932     47933     47934     47935     47934     47936     47935     47936
     47937     47938     47937     47939     47938     47939     47940     47941
     47940     47942     47941     47942     47943     47944     47943     47945
     47944     47945     47946     47947     47946     47948     47947     47948
     47949     47950     47949     47951     47950     47951     47952     47953
     47952     47954     47953     47954     47955     47956     47955     47957
     47956     47957     47958     47959     47958     47960     47959     47960
     47961     47962     47961     47963     47962     47963     47964     47965
     47964     47966     47965     47966     47967     47968     47967     47969
     47968     47969     47970     47971     47970     47972     47971     47972
     47973     47974     47973     47975     47974     47975     47976     47977
     47976     47978     47977     47978     47979     47980     47979     47981
     47980     47981     47982     47983     47982     47984     47983     47984
     47985     47986     47985     47987     47986     47987     47988     47989
     47988     47990     47989     47990     47991     47992     47991     47993
     47992     47993     47994     47995     47994     47996     47995     47996
     47997     47998     47997     47999     47998     47999     48000     48001
     48000     48002     48001     48002     48003     48004     48003     48005
     48004     48005     48006     48007     48006     48008     48007     48008
     48009     48010     48009     48011     48010     48011     48012     48013
     48012     48014     48013     48014     48015     48016     48015     48017
     48016     48017     48018     48019     48018     48020     48019     48020
     48021     48022     48021     48023     48022     48023     48024     48025
     48024     48026     48025     48026     48027     48028     48027     48029
     48028     48029     48030     48031     48030     48032     48031     48032
     48033     48034     48033     48035     48034     48035     48036     48037
     48036     48038     48037     48038     48039     48040     48039     48041
     48040     48041     48042     48043     48042     48044     48043     48044
     48045     48046     48045     48047     48046     48047     48048     48049
     48048     48050     48049     48050     48051     48052     48051     48053
     48052     48053     48054     48055     48054     48056     48055     48056
     48057     48058     48057     48059     48058     48059     48060     48061
     48060     48062     48061     48062     48063     48064     48063     48065
     48064     48065     48066     48067     48066     48068     48067     48068
     48069     48070     48069     48071     48070     48071     48072     48073
     48072     48074     48073     48074     48075     48076     48075     48077
     48076     48077     48078     48079     48078     48080     48079     48080
     48081     48082     48081     48083     48082     48083     48084     48085
     48084     48086     48085     48086     48087     48088     48087     48089
     48088     48089     48090     48091     48090     48092     48091     48092
     48093     48094     48093     48095     48094     48095     48096     48097
     48096     48098     48097     48098     48099     48100     48099     48101
     48100     48101     48102     48103     48102     48104     48103     48104
     48105     48106     48105     48107     48106     48107     48108     48109
     48108     48110     48109     48110     48111     48112     48111     48113
     48112     48113     48114     48115     48114     48116     48115     48116
     48117     48118     48117     48119     48118     48119     48120     48121
     48120     48122     48121     48122     48123     48124     48123     48125
     48124     48125     48126     48127     48126     48128     48127     48128
     48129     48130     48129     48131     48130     48131     48132     48133
     48132     48134     48133     48134     48135     48136     48135     48137
     48136     48137     48138     48139     48138     48140     48139     48140
     48141     48142     48141     48143     48142     48143     48144     48145
     48144     48146     48145     48146     48147     48148     48147     48149
     48148     48149     48150     48151     48150     48152     48151     48152
     48153     48154     48153     48155     48154     48155     48156     48157
     48156     48158     48157     48158     48159     48160     48159     48161
     48160     48161     48162     48163     48162     48164     48163     48164
     48165     48166     48165     48167     48166     48167     48168     48169
     48168     48170     48169     48170     48171     48172     48171     48173
     48172     48173     48174     48175     48174     48176     48175     48176
     48177     48178     48177     48179     48178     48179     48180     48181
     48180     48182     48181     48182     48183     48184     48183     48185
     48184     48185     48186     48187     48186     48188     48187     48188
     48189     48190     48189     48191     48190     48191     48192     48193
     48192     48194     48193     48194     48195     48196     48195     48197
     48196     48197     48198     48199     48198     48200     48199     48200
     48201     48202     48201     48203     48202     48203     48204     48205
     48204     48206     48205     48206     48207     48208     48207     48209
     48208     48209     48210     48211     48210     48212     48211     48212
     48213     48214     48213     48215     48214     48215     48216     48217
     48216     48218     48217     48218     48219     48220     48219     48221
     48220     48221     48222     48223     48222     48224     48223     48224
     48225     48226     48225     48227     48226     48227     48228     48229
     48228     48230     48229     48230     48231     48232     48231     48233
     48232     48233     48234     48235     48234     48236     48235     48236
     48237     48238     48237     48239     48238     48239     48240     48241
     48240     48242     48241     48242     48243     48244     48243     48245
     48244     48245     48246     48247     48246     48248     48247     48248
     48249     48250     48249     48251     48250     48251     48252     48253
     48252     48254     48253     48254     48255     48256     48255     48257
     48256     48257     48258     48259     48258     48260     48259     48260
     48261     48262     48261     48263     48262     48263     48264     48265
     48264     48266     48265     48266     48267     48268     48267     48269
     48268     48269     48270     48271     48270     48272     48271     48272
     48273     48274     48273     48275     48274     48275     48276     48277
     48276     48278     48277     48278     48279     48280     48279     48281
     48280     48281     48282     48283     48282     48284     48283     48284
     48285     48286     48285     48287     48286     48287     48288     48289
     48288     48290     48289     48290     48291     48292     48291     48293
     48292     48293     48294     48295     48294     48296     48295     48296
     48297     48298     48297     48299     48298     48299     48300     48301
     48300     48302     48301     48302     48303     48304     48303     48305
     48304     48305     48306     48307     48306     48308     48307     48308
     48309     48310     48309     48311     48310     48311     48312     48313
     48312     48314     48313     48314     48315     48316     48315     48317
     48316     48317     48318     48319     48318     48320     48319     48320
     48321     48322     48321     48323     48322     48323     48324     48325
     48324     48326     48325     48326     48327     48328     48327     48329
     48328     48329     48330     48331     48330     48332     48331     48332
     48333     48334     48333     48335     48334     48335     48336     48337
     48336     48338     48337     48338     48339     48340     48339     48341
     48340     48341     48342     48343     48342     48344     48343     48344
     48345     48346     48345     48347     48346     48347     48348     48349
     48348     48350     48349     48350     48351     48352     48351     48353
     48352     48353     48354     48355     48354     48356     48355     48356
     48357     48358     48357     48359     48358     48359     48360     48361
     48360     48362     48361     48362     48363     48364     48363     48365
     48364     48365     48366     48367     48366     48368     48367     48368
     48369     48370     48369     48371     48370     48371     48372     48373
     48372     48374     48373     48374     48375     48376     48375     48377
     48376     48377     48378     48379     48378     48380     48379     48380
     48381     48382     48381     48383     48382     48383     48384     48385
     48384     48386     48385     48386     48387     48388     48387     48389
     48388     48389     48390     48391     48390     48392     48391     48392
     48393     48394     48393     48395     48394     48395     48396     48397
     48396     48398     48397     48398     48399     48400     48399     48401
     48400     48401     48402     48403     48402     48404     48403     48404
     48405     48406     48405     48407     48406     48407     48408     48409
     48408     48410     48409     48410     48411     48412     48411     48413
     48412     48413     48414     48415     48414     48416     48415     48416
     48417     48418     48417     48419     48418     48419     48420     48421
     48420     48422     48421     48422     48423     48424     48423     48425
     48424     48425     48426     48427     48426     48428     48427     48428
     48429     48430     48429     48431     48430     48431     48432     48433
     48432     48434     48433     48434     48435     48436     48435     48437
     48436     48437     48438     48439     48438     48440     48439     48440
     48441     48442     48441     48443     48442     48443     48444     48445
     48444     48446     48445     48446     48447     48448     48447     48449
     48448     48449     48450     48451     48450     48452     48451     48452
     48453     48454     48453     48455     48454     48455     48456     48457
     48456     48458     48457     48458     48459     48460     48459     48461
     48460     48461     48462     48463     48462     48464     48463     48464
     48465     48466     48465     48467     48466     48467     48468     48469
     48468     48470     48469     48470     48471     48472     48471     48473
     48472     48473     48474     48475     48474     48476     48475     48476
     48477     48478     48477     48479     48478     48479     48480     48481
     48480     48482     48481     48482     48483     48484     48483     48485
     48484     48485     48486     48487     48486     48488     48487     48488
     48489     48490     48489     48491     48490     48491     48492     48493
     48492     48494     48493     48494     48495     48496     48495     48497
     48496     48497     48498     48499     48498     48500     48499     48500
     48501     48502     48501     48503     48502     48503     48504     48505
     48504     48506     48505     48506     48507     48508     48507     48509
     48508     48509     48510     48511     48510     48512     48511     48512
     48513     48514     48513     48515     48514     48515     48516     48517
     48516     48518     48517     48518     48519     48520     48519     48521
     48520     48521     48522     48523     48522     48524     48523     48524
     48525     48526     48525     48527     48526     48527     48528     48529
     48528     48530     48529     48530     48531     48532     48531     48533
     48532     48533     48534     48535     48534     48536     48535     48536
     48537     48538     48537     48539     48538     48539     48540     48541
     48540     48542     48541     48542     48543     48544     48543     48545
     48544     48545     48546     48547     48546     48548     48547     48548
     48549     48550     48549     48551     48550     48551     48552     48553
     48552     48554     48553     48554     48555     48556     48555     48557
     48556     48557     48558     48559     48558     48560     48559     48560
     48561     48562     48561     48563     48562     48563     48564     48565
     48564     48566     48565     48566     48567     48568     48567     48569
     48568     48569     48570     48571     48570     48572     48571     48572
     48573     48574     48573     48575     48574     48575     48576     48577
     48576     48578     48577     48578     48579     48580     48579     48581
     48580     48581     48582     48583     48582     48584     48583     48584
     48585     48586     48585     48587     48586     48587     48588     48589
     48588     48590     48589     48590     48591     48592     48591     48593
     48592     48593     48594     48595     48594     48596     48595     48596
     48597     48598     48597     48599     48598     48599     48600     48601
     48600     48602     48601     48602     48603     48604     48603     48605
     48604     48605     48606     48607     48606     48608     48607     48608
     48609     48610     48609     48611     48610     48611     48612     48613
     48612     48614     48613     48614     48615     48616     48615     48617
     48616     48617     48618     48619     48618     48620     48619     48620
     48621     48622     48621     48623     48622     48623     48624     48625
     48624     48626     48625     48626     48627     48628     48627     48629
     48628     48629     48630     48631     48630     48632     48631     48632
     48633     48634     48633     48635     48634     48635     48636     48637
     48636     48638     48637     48638     48639     48640     48639     48641
     48640     48641     48642     48643     48642     48644     48643     48644
     48645     48646     48645     48647     48646     48647     48648     48649
     48648     48650     48649     48650     48651     48652     48651     48653
     48652     48653     48654     48655     48654     48656     48655     48656
     48657     48658     48657     48659     48658     48659     48660     48661
     48660     48662     48661     48662     48663     48664     48663     48665
     48664     48665     48666     48667     48666     48668     48667     48668
     48669     48670     48669     48671     48670     48671     48672     48673
     48672     48674     48673     48674     48675     48676     48675     48677
     48676     48677     48678     48679     48678     48680     48679     48680
     48681     48682     48681     48683     48682     48683     48684     48685
     48684     48686     48685     48686     48687     48688     48687     48689
     48688     48689     48690     48691     48690     48692     48691     48692
     48693     48694     48693     48695     48694     48695     48696     48697
     48696     48698     48697     48698     48699     48700     48699     48701
     48700     48701     48702     48703     48702     48704     48703     48704
     48705     48706     48705     48707     48706     48707     48708     48709
     48708     48710     48709     48710     48711     48712     48711     48713
     48712     48713     48714     48715     48714     48716     48715     48716
     48717     48718     48717     48719     48718     48719     48720     48721
     48720     48722     48721     48722     48723     48724     48723     48725
     48724     48725     48726     48727     48726     48728     48727     48728
     48729     48730     48729     48731     48730     48731     48732     48733
     48732     48734     48733     48734     48735     48736     48735     48737
     48736     48737     48738     48739     48738     48740     48739     48740
     48741     48742     48741     48743     48742     48743     48744     48745
     48744     48746     48745     48746     48747     48748     48747     48749
     48748     48749     48750     48751     48750     48752     48751     48752
     48753     48754     48753     48755     48754     48755     48756     48757
     48756     48758     48757     48758     48759     48760     48759     48761
     48760     48761     48762     48763     48762     48764     48763     48764
     48765     48766     48765     48767     48766     48767     48768     48769
     48768     48770     48769     48770     48771     48772     48771     48773
     48772     48773     48774     48775     48774     48776     48775     48776
     48777     48778     48777     48779     48778     48779     48780     48781
     48780     48782     48781     48782     48783     48784     48783     48785
     48784     48785     48786     48787     48786     48788     48787     48788
     48789     48790     48789     48791     48790     48791     48792     48793
     48792     48794     48793     48794     48795     48796     48795     48797
     48796     48797     48798     48799     48798     48800     48799     48800
     48801     48802     48801     48803     48802     48803     48804     48805
     48804     48806     48805     48806     48807     48808     48807     48809
     48808     48809     48810     48811     48810     48812     48811     48812
     48813     48814     48813     48815     48814     48815     48816     48817
     48816     48818     48817     48818     48819     48820     48819     48821
     48820     48821     48822     48823     48822     48824     48823     48824
     48825     48826     48825     48827     48826     48827     48828     48829
     48828     48830     48829     48830     48831     48832     48831     48833
     48832     48833     48834     48835     48834     48836     48835     48836
     48837     48838     48837     48839     48838     48839     48840     48841
     48840     48842     48841     48842     48843     48844     48843     48845
     48844     48845     48846     48847     48846     48848     48847     48848
     48849     48850     48849     48851     48850     48851     48852     48853
     48852     48854     48853     48854     48855     48856     48855     48857
     48856     48857     48858     48859     48858     48860     48859     48860
     48861     48862     48861     48863     48862     48863     48864     48865
     48864     48866     48865     48866     48867     48868     48867     48869
     48868     48869     48870     48871     48870     48872     48871     48872
     48873     48874     48873     48875     48874     48875     48876     48877
     48876     48878     48877     48878     48879     48880     48879     48881
     48880     48881     48882     48883     48882     48884     48883     48884
     48885     48886     48885     48887     48886     48887     48888     48889
     48888     48890     48889     48890     48891     48892     48891     48893
     48892     48893     48894     48895     48894     48896     48895     48896
     48897     48898     48897     48899     48898     48899     48900     48901
     48900     48902     48901     48902     48903     48904     48903     48905
     48904     48905     48906     48907     48906     48908     48907     48908
     48909     48910     48909     48911     48910     48911     48912     48913
     48912     48914     48913     48914     48915     48916     48915     48917
     48916     48917     48918     48919     48918     48920     48919     48920
     48921     48922     48921     48923     48922     48923     48924     48925
     48924     48926     48925     48926     48927     48928     48927     48929
     48928     48929     48930     48931     48930     48932     48931     48932
     48933     48934     48933     48935     48934     48935     48936     48937
     48936     48938     48937     48938     48939     48940     48939     48941
     48940     48941     48942     48943     48942     48944     48943     48944
     48945     48946     48945     48947     48946     48947     48948     48949
     48948     48950     48949     48950     48951     48952     48951     48953
     48952     48953     48954     48955     48954     48956     48955     48956
     48957     48958     48957     48959     48958     48959     48960     48961
     48960     48962     48961     48962     48963     48964     48963     48965
     48964     48965     48966     48967     48966     48968     48967     48968
     48969     48970     48969     48971     48970     48971     48972     48973
     48972     48974     48973     48974     48975     48976     48975     48977
     48976     48977     48978     48979     48978     48980     48979     48980
     48981     48982     48981     48983     48982     48983     48984     48985
     48984     48986     48985     48986     48987     48988     48987     48989
     48988     48989     48990     48991     48990     48992     48991     48992
     48993     48994     48993     48995     48994     48995     48996     48997
     48996     48998     48997     48998     48999     49000     48999     49001
     49000     49001     49002     49003     49002     49004     49003     49004
     49005     49006     49005     49007     49006     49007     49008     49009
     49008     49010     49009     49010     49011     49012     49011     49013
     49012     49013     49014     49015     49014     49016     49015     49016
     49017     49018     49017     49019     49018     49019     49020     49021
     49020     49022     49021     49022     49023     49024     49023     49025
     49024     49025     49026     49027     49026     49028     49027     49028
     49029     49030     49029     49031     49030     49031     49032     49033
     49032     49034     49033     49034     49035     49036     49035     49037
     49036     49037     49038     49039     49038     49040     49039     49040
     49041     49042     49041     49043     49042     49043     49044     49045
     49044     49046     49045     49046     49047     49048     49047     49049
     49048     49049     49050     49051     49050     49052     49051     49052
     49053     49054     49053     49055     49054     49055     49056     49057
     49056     49058     49057     49058     49059     49060     49059     49061
     49060     49061     49062     49063     49062     49064     49063     49064
     49065     49066     49065     49067     49066     49067     49068     49069
     49068     49070     49069     49070     49071     49072     49071     49073
     49072     49073     49074     49075     49074     49076     49075     49076
     49077     49078     49077     49079     49078     49079     49080     49081
     49080     49082     49081     49082     49083     49084     49083     49085
     49084     49085     49086     49087     49086     49088     49087     49088
     49089     49090     49089     49091     49090     49091     49092     49093
     49092     49094     49093     49094     49095     49096     49095     49097
     49096     49097     49098     49099     49098     49100     49099     49100
     49101     49102     49101     49103     49102     49103     49104     49105
     49104     49106     49105     49106     49107     49108     49107     49109
     49108     49109     49110     49111     49110     49112     49111     49112
     49113     49114     49113     49115     49114     49115     49116     49117
     49116     49118     49117     49118     49119     49120     49119     49121
     49120     49121     49122     49123     49122     49124     49123     49124
     49125     49126     49125     49127     49126     49127     49128     49129
     49128     49130     49129     49130     49131     49132     49131     49133
     49132     49133     49134     49135     49134     49136     49135     49136
     49137     49138     49137     49139     49138     49139     49140     49141
     49140     49142     49141     49142     49143     49144     49143     49145
     49144     49145     49146     49147     49146     49148     49147     49148
     49149     49150     49149     49151     49150     49151     49152     49153
     49152     49154     49153     49154     49155     49156     49155     49157
     49156     49157     49158     49159     49158     49160     49159     49160
     49161     49162     49161     49163     49162     49163     49164     49165
     49164     49166     49165     49166     49167     49168     49167     49169
     49168     49169     49170     49171     49170     49172     49171     49172
     49173     49174     49173     49175     49174     49175     49176     49177
     49176     49178     49177     49178     49179     49180     49179     49181
     49180     49181     49182     49183     49182     49184     49183     49184
     49185     49186     49185     49187     49186     49187     49188     49189
     49188     49190     49189     49190     49191     49192     49191     49193
     49192     49193     49194     49195     49194     49196     49195     49196
     49197     49198     49197     49199     49198     49199     49200     49201
     49200     49202     49201     49202     49203     49204     49203     49205
     49204     49205     49206     49207     49206     49208     49207     49208
     49209     49210     49209     49211     49210     49211     49212     49213
     49212     49214     49213     49214     49215     49216     49215     49217
     49216     49217     49218     49219     49218     49220     49219     49220
     49221     49222     49221     49223     49222     49223     49224     49225
     49224     49226     49225     49226     49227     49228     49227     49229
     49228     49229     49230     49231     49230     49232     49231     49232
     49233     49234     49233     49235     49234     49235     49236     49237
     49236     49238     49237     49238     49239     49240     49239     49241
     49240     49241     49242     49243     49242     49244     49243     49244
     49245     49246     49245     49247     49246     49247     49248     49249
     49248     49250     49249     49250     49251     49252     49251     49253
     49252     49253     49254     49255     49254     49256     49255     49256
     49257     49258     49257     49259     49258     49259     49260     49261
     49260     49262     49261     49262     49263     49264     49263     49265
     49264     49265     49266     49267     49266     49268     49267     49268
     49269     49270     49269     49271     49270     49271     49272     49273
     49272     49274     49273     49274     49275     49276     49275     49277
     49276     49277     49278     49279     49278     49280     49279     49280
     49281     49282     49281     49283     49282     49283     49284     49285
     49284     49286     49285     49286     49287     49288     49287     49289
     49288     49289     49290     49291     49290     49292     49291     49292
     49293     49294     49293     49295     49294     49295     49296     49297
     49296     49298     49297     49298     49299     49300     49299     49301
     49300     49301     49302     49303     49302     49304     49303     49304
     49305     49306     49305     49307     49306     49307     49308     49309
     49308     49310     49309     49310     49311     49312     49311     49313
     49312     49313     49314     49315     49314     49316     49315     49316
     49317     49318     49317     49319     49318     49319     49320     49321
     49320     49322     49321     49322     49323     49324     49323     49325
     49324     49325     49326     49327     49326     49328     49327     49328
     49329     49330     49329     49331     49330     49331     49332     49333
     49332     49334     49333     49334     49335     49336     49335     49337
     49336     49337     49338     49339     49338     49340     49339     49340
     49341     49342     49341     49343     49342     49343     49344     49345
     49344     49346     49345     49346     49347     49348     49347     49349
     49348     49349     49350     49351     49350     49352     49351     49352
     49353     49354     49353     49355     49354     49355     49356     49357
     49356     49358     49357     49358     49359     49360     49359     49361
     49360     49361     49362     49363     49362     49364     49363     49364
     49365     49366     49365     49367     49366     49367     49368     49369
     49368     49370     49369     49370     49371     49372     49371     49373
     49372     49373     49374     49375     49374     49376     49375     49376
     49377     49378     49377     49379     49378     49379     49380     49381
     49380     49382     49381     49382     49383     49384     49383     49385
     49384     49385     49386     49387     49386     49388     49387     49388
     49389     49390     49389     49391     49390     49391     49392     49393
     49392     49394     49393     49394     49395     49396     49395     49397
     49396     49397     49398     49399     49398     49400     49399     49400
     49401     49402     49401     49403     49402     49403     49404     49405
     49404     49406     49405     49406     49407     49408     49407     49409
     49408     49409     49410     49411     49410     49412     49411     49412
     49413     49414     49413     49415     49414     49415     49416     49417
     49416     49418     49417     49418     49419     49420     49419     49421
     49420     49421     49422     49423     49422     49424     49423     49424
     49425     49426     49425     49427     49426     49427     49428     49429
     49428     49430     49429     49430     49431     49432     49431     49433
     49432     49433     49434     49435     49434     49436     49435     49436
     49437     49438     49437     49439     49438     49439     49440     49441
     49440     49442     49441     49442     49443     49444     49443     49445
     49444     49445     49446     49447     49446     49448     49447     49448
     49449     49450     49449     49451     49450     49451     49452     49453
     49452     49454     49453     49454     49455     49456     49455     49457
     49456     49457     49458     49459     49458     49460     49459     49460
     49461     49462     49461     49463     49462     49463     49464     49465
     49464     49466     49465     49466     49467     49468     49467     49469
     49468     49469     49470     49471     49470     49472     49471     49472
     49473     49474     49473     49475     49474     49475     49476     49477
     49476     49478     49477     49478     49479     49480     49479     49481
     49480     49481     49482     49483     49482     49484     49483     49484
     49485     49486     49485     49487     49486     49487     49488     49489
     49488     49490     49489     49490     49491     49492     49491     49493
     49492     49493     49494     49495     49494     49496     49495     49496
     49497     49498     49497     49499     49498     49499     49500     49501
     49500     49502     49501     49502     49503     49504     49503     49505
     49504     49505     49506     49507     49506     49508     49507     49508
     49509     49510     49509     49511     49510     49511     49512     49513
     49512     49514     49513     49514     49515     49516     49515     49517
     49516     49517     49518     49519     49518     49520     49519     49520
     49521     49522     49521     49523     49522     49523     49524     49525
     49524     49526     49525     49526     49527     49528     49527     49529
     49528     49529     49530     49531     49530     49532     49531     49532
     49533     49534     49533     49535     49534     49535     49536     49537
     49536     49538     49537     49538     49539     49540     49539     49541
     49540     49541     49542     49543     49542     49544     49543     49544
     49545     49546     49545     49547     49546     49547     49548     49549
     49548     49550     49549     49550     49551     49552     49551     49553
     49552     49553     49554     49555     49554     49556     49555     49556
     49557     49558     49557     49559     49558     49559     49560     49561
     49560     49562     49561     49562     49563     49564     49563     49565
     49564     49565     49566     49567     49566     49568     49567     49568
     49569     49570     49569     49571     49570     49571     49572     49573
     49572     49574     49573     49574     49575     49576     49575     49577
     49576     49577     49578     49579     49578     49580     49579     49580
     49581     49582     49581     49583     49582     49583     49584     49585
     49584     49586     49585     49586     49587     49588     49587     49589
     49588     49589     49590     49591     49590     49592     49591     49592
     49593     49594     49593     49595     49594     49595     49596     49597
     49596     49598     49597     49598     49599     49600     49599     49601
     49600     49601     49602     49603     49602     49604     49603     49604
     49605     49606     49605     49607     49606     49607     49608     49609
     49608     49610     49609     49610     49611     49612     49611     49613
     49612     49613     49614     49615     49614     49616     49615     49616
     49617     49618     49617     49619     49618     49619     49620     49621
     49620     49622     49621     49622     49623     49624     49623     49625
     49624     49625     49626     49627     49626     49628     49627     49628
     49629     49630     49629     49631     49630     49631     49632     49633
     49632     49634     49633     49634     49635     49636     49635     49637
     49636     49637     49638     49639     49638     49640     49639     49640
     49641     49642     49641     49643     49642     49643     49644     49645
     49644     49646     49645     49646     49647     49648     49647     49649
     49648     49649     49650     49651     49650     49652     49651     49652
     49653     49654     49653     49655     49654     49655     49656     49657
     49656     49658     49657     49658     49659     49660     49659     49661
     49660     49661     49662     49663     49662     49664     49663     49664
     49665     49666     49665     49667     49666     49667     49668     49669
     49668     49670     49669     49670     49671     49672     49671     49673
     49672     49673     49674     49675     49674     49676     49675     49676
     49677     49678     49677     49679     49678     49679     49680     49681
     49680     49682     49681     49682     49683     49684     49683     49685
     49684     49685     49686     49687     49686     49688     49687     49688
     49689     49690     49689     49691     49690     49691     49692     49693
     49692     49694     49693     49694     49695     49696     49695     49697
     49696     49697     49698     49699     49698     49700     49699     49700
     49701     49702     49701     49703     49702     49703     49704     49705
     49704     49706     49705     49706     49707     49708     49707     49709
     49708     49709     49710     49711     49710     49712     49711     49712
     49713     49714     49713     49715     49714     49715     49716     49717
     49716     49718     49717     49718     49719     49720     49719     49721
     49720     49721     49722     49723     49722     49724     49723     49724
     49725     49726     49725     49727     49726     49727     49728     49729
     49728     49730     49729     49730     49731     49732     49731     49733
     49732     49733     49734     49735     49734     49736     49735     49736
     49737     49738     49737     49739     49738     49739     49740     49741
     49740     49742     49741     49742     49743     49744     49743     49745
     49744     49745     49746     49747     49746     49748     49747     49748
     49749     49750     49749     49751     49750     49751     49752     49753
     49752     49754     49753     49754     49755     49756     49755     49757
     49756     49757     49758     49759     49758     49760     49759     49760
     49761     49762     49761     49763     49762     49763     49764     49765
     49764     49766     49765     49766     49767     49768     49767     49769
     49768     49769     49770     49771     49770     49772     49771     49772
     49773     49774     49773     49775     49774     49775     49776     49777
     49776     49778     49777     49778     49779     49780     49779     49781
     49780     49781     49782     49783     49782     49784     49783     49784
     49785     49786     49785     49787     49786     49787     49788     49789
     49788     49790     49789     49790     49791     49792     49791     49793
     49792     49793     49794     49795     49794     49796     49795     49796
     49797     49798     49797     49799     49798     49799     49800     49801
     49800     49802     49801     49802     49803     49804     49803     49805
     49804     49805     49806     49807     49806     49808     49807     49808
     49809     49810     49809     49811     49810     49811     49812     49813
     49812     49814     49813     49814     49815     49816     49815     49817
     49816     49817     49818     49819     49818     49820     49819     49820
     49821     49822     49821     49823     49822     49823     49824     49825
     49824     49826     49825     49826     49827     49828     49827     49829
     49828     49829     49830     49831     49830     49832     49831     49832
     49833     49834     49833     49835     49834     49835     49836     49837
     49836     49838     49837     49838     49839     49840     49839     49841
     49840     49841     49842     49843     49842     49844     49843     49844
     49845     49846     49845     49847     49846     49847     49848     49849
     49848     49850     49849     49850     49851     49852     49851     49853
     49852     49853     49854     49855     49854     49856     49855     49856
     49857     49858     49857     49859     49858     49859     49860     49861
     49860     49862     49861     49862     49863     49864     49863     49865
     49864     49865     49866     49867     49866     49868     49867     49868
     49869     49870     49869     49871     49870     49871     49872     49873
     49872     49874     49873     49874     49875     49876     49875     49877
     49876     49877     49878     49879     49878     49880     49879     49880
     49881     49882     49881     49883     49882     49883     49884     49885
     49884     49886     49885     49886     49887     49888     49887     49889
     49888     49889     49890     49891     49890     49892     49891     49892
     49893     49894     49893     49895     49894     49895     49896     49897
     49896     49898     49897     49898     49899     49900     49899     49901
     49900     49901     49902     49903     49902     49904     49903     49904
     49905     49906     49905     49907     49906     49907     49908     49909
     49908     49910     49909     49910     49911     49912     49911     49913
     49912     49913     49914     49915     49914     49916     49915     49916
     49917     49918     49917     49919     49918     49919     49920     49921
     49920     49922     49921     49922     49923     49924     49923     49925
     49924     49925     49926     49927     49926     49928     49927     49928
     49929     49930     49929     49931     49930     49931     49932     49933
     49932     49934     49933     49934     49935     49936     49935     49937
     49936     49937     49938     49939     49938     49940     49939     49940
     49941     49942     49941     49943     49942     49943     49944     49945
     49944     49946     49945     49946     49947     49948     49947     49949
     49948     49949     49950     49951     49950     49952     49951     49952
     49953     49954     49953     49955     49954     49955     49956     49957
     49956     49958     49957     49958     49959     49960     49959     49961
     49960     49961     49962     49963     49962     49964     49963     49964
     49965     49966     49965     49967     49966     49967     49968     49969
     49968     49970     49969     49970     49971     49972     49971     49973
     49972     49973     49974     49975     49974     49976     49975     49976
     49977     49978     49977     49979     49978     49979     49980     49981
     49980     49982     49981     49982     49983     49984     49983     49985
     49984     49985     49986     49987     49986     49988     49987     49988
     49989     49990     49989     49991     49990     49991     49992     49993
     49992     49994     49993     49994     49995     49996     49995     49997
     49996     49997     49998     49999     49998     50000     49999     50000
     50001     50002     50001     50003     50002     50003     50004     50005
     50004     50006     50005     50006     50007     50008     50007     50009
     50008     50009     50010     50011     50010     50012     50011     50012
     50013     50014     50013     50015     50014     50015     50016     50017
     50016     50018     50017     50018     50019     50020     50019     50021
     50020     50021     50022     50023     50022     50024     50023     50024
     50025     50026     50025     50027     50026     50027     50028     50029
     50028     50030     50029     50030     50031     50032     50031     50033
     50032     50033     50034     50035     50034     50036     50035     50036
     50037     50038     50037     50039     50038     50039     50040     50041
     50040     50042     50041     50042     50043     50044     50043     50045
     50044     50045     50046     50047     50046     50048     50047     50048
     50049     50050     50049     50051     50050     50051     50052     50053
     50052     50054     50053     50054     50055     50056     50055     50057
     50056     50057     50058     50059     50058     50060     50059     50060
     50061     50062     50061     50063     50062     50063     50064     50065
     50064     50066     50065     50066     50067     50068     50067     50069
     50068     50069     50070     50071     50070     50072     50071     50072
     50073     50074     50073     50075     50074     50075     50076     50077
     50076     50078     50077     50078     50079     50080     50079     50081
     50080     50081     50082     50083     50082     50084     50083     50084
     50085     50086     50085     50087     50086     50087     50088     50089
     50088     50090     50089     50090     50091     50092     50091     50093
     50092     50093     50094     50095     50094     50096     50095     50096
     50097     50098     50097     50099     50098     50099     50100     50101
     50100     50102     50101     50102     50103     50104     50103     50105
     50104     50105     50106     50107     50106     50108     50107     50108
     50109     50110     50109     50111     50110     50111     50112     50113
     50112     50114     50113     50114     50115     50116     50115     50117
     50116     50117     50118     50119     50118     50120     50119     50120
     50121     50122     50121     50123     50122     50123     50124     50125
     50124     50126     50125     50126     50127     50128     50127     50129
     50128     50129     50130     50131     50130     50132     50131     50132
     50133     50134     50133     50135     50134     50135     50136     50137
     50136     50138     50137     50138     50139     50140     50139     50141
     50140     50141     50142     50143     50142     50144     50143     50144
     50145     50146     50145     50147     50146     50147     50148     50149
     50148     50150     50149     50150     50151     50152     50151     50153
     50152     50153     50154     50155     50154     50156     50155     50156
     50157     50158     50157     50159     50158     50159     50160     50161
     50160     50162     50161     50162     50163     50164     50163     50165
     50164     50165     50166     50167     50166     50168     50167     50168
     50169     50170     50169     50171     50170     50171     50172     50173
     50172     50174     50173     50174     50175     50176     50175     50177
     50176     50177     50178     50179     50178     50180     50179     50180
     50181     50182     50181     50183     50182     50183     50184     50185
     50184     50186     50185     50186     50187     50188     50187     50189
     50188     50189     50190     50191     50190     50192     50191     50192
     50193     50194     50193     50195     50194     50195     50196     50197
     50196     50198     50197     50198     50199     50200     50199     50201
     50200     50201     50202     50203     50202     50204     50203     50204
     50205     50206     50205     50207     50206     50207     50208     50209
     50208     50210     50209     50210     50211     50212     50211     50213
     50212     50213     50214     50215     50214     50216     50215     50216
     50217     50218     50217     50219     50218     50219     50220     50221
     50220     50222     50221     50222     50223     50224     50223     50225
     50224     50225     50226     50227     50226     50228     50227     50228
     50229     50230     50229     50231     50230     50231     50232     50233
     50232     50234     50233     50234     50235     50236     50235     50237
     50236     50237     50238     50239     50238     50240     50239     50240
     50241     50242     50241     50243     50242     50243     50244     50245
     50244     50246     50245     50246     50247     50248     50247     50249
     50248     50249     50250     50251     50250     50252     50251     50252
     50253     50254     50253     50255     50254     50255     50256     50257
     50256     50258     50257     50258     50259     50260     50259     50261
     50260     50261     50262     50263     50262     50264     50263     50264
     50265     50266     50265     50267     50266     50267     50268     50269
     50268     50270     50269     50270     50271     50272     50271     50273
     50272     50273     50274     50275     50274     50276     50275     50276
     50277     50278     50277     50279     50278     50279     50280     50281
     50280     50282     50281     50282     50283     50284     50283     50285
     50284     50285     50286     50287     50286     50288     50287     50288
     50289     50290     50289     50291     50290     50291     50292     50293
     50292     50294     50293     50294     50295     50296     50295     50297
     50296     50297     50298     50299     50298     50300     50299     50300
     50301     50302     50301     50303     50302     50303     50304     50305
     50304     50306     50305     50306     50307     50308     50307     50309
     50308     50309     50310     50311     50310     50312     50311     50312
     50313     50314     50313     50315     50314     50315     50316     50317
     50316     50318     50317     50318     50319     50320     50319     50321
     50320     50321     50322     50323     50322     50324     50323     50324
     50325     50326     50325     50327     50326     50327     50328     50329
     50328     50330     50329     50330     50331     50332     50331     50333
     50332     50333     50334     50335     50334     50336     50335     50336
     50337     50338     50337     50339     50338     50339     50340     50341
     50340     50342     50341     50342     50343     50344     50343     50345
     50344     50345     50346     50347     50346     50348     50347     50348
     50349     50350     50349     50351     50350     50351     50352     50353
     50352     50354     50353     50354     50355     50356     50355     50357
     50356     50357     50358     50359     50358     50360     50359     50360
     50361     50362     50361     50363     50362     50363     50364     50365
     50364     50366     50365     50366     50367     50368     50367     50369
     50368     50369     50370     50371     50370     50372     50371     50372
     50373     50374     50373     50375     50374     50375     50376     50377
     50376     50378     50377     50378     50379     50380     50379     50381
     50380     50381     50382     50383     50382     50384     50383     50384
     50385     50386     50385     50387     50386     50387     50388     50389
     50388     50390     50389     50390     50391     50392     50391     50393
     50392     50393     50394     50395     50394     50396     50395     50396
     50397     50398     50397     50399     50398     50399     50400     50401
     50400     50402     50401     50402     50403     50404     50403     50405
     50404     50405     50406     50407     50406     50408     50407     50408
     50409     50410     50409     50411     50410     50411     50412     50413
     50412     50414     50413     50414     50415     50416     50415     50417
     50416     50417     50418     50419     50418     50420     50419     50420
     50421     50422     50421     50423     50422     50423     50424     50425
     50424     50426     50425     50426     50427     50428     50427     50429
     50428     50429     50430     50431     50430     50432     50431     50432
     50433     50434     50433     50435     50434     50435     50436     50437
     50436     50438     50437     50438     50439     50440     50439     50441
     50440     50441     50442     50443     50442     50444     50443     50444
     50445     50446     50445     50447     50446     50447     50448     50449
     50448     50450     50449     50450     50451     50452     50451     50453
     50452     50453     50454     50455     50454     50456     50455     50456
     50457     50458     50457     50459     50458     50459     50460     50461
     50460     50462     50461     50462     50463     50464     50463     50465
     50464     50465     50466     50467     50466     50468     50467     50468
     50469     50470     50469     50471     50470     50471     50472     50473
     50472     50474     50473     50474     50475     50476     50475     50477
     50476     50477     50478     50479     50478     50480     50479     50480
     50481     50482     50481     50483     50482     50483     50484     50485
     50484     50486     50485     50486     50487     50488     50487     50489
     50488     50489     50490     50491     50490     50492     50491     50492
     50493     50494     50493     50495     50494     50495     50496     50497
     50496     50498     50497     50498     50499     50500     50499     50501
     50500     50501     50502     50503     50502     50504     50503     50504
     50505     50506     50505     50507     50506     50507     50508     50509
     50508     50510     50509     50510     50511     50512     50511     50513
     50512     50513     50514     50515     50514     50516     50515     50516
     50517     50518     50517     50519     50518     50519     50520     50521
     50520     50522     50521     50522     50523     50524     50523     50525
     50524     50525     50526     50527     50526     50528     50527     50528
     50529     50530     50529     50531     50530     50531     50532     50533
     50532     50534     50533     50534     50535     50536     50535     50537
     50536     50537     50538     50539     50538     50540     50539     50540
     50541     50542     50541     50543     50542     50543     50544     50545
     50544     50546     50545     50546     50547     50548     50547     50549
     50548     50549     50550     50551     50550     50552     50551     50552
     50553     50554     50553     50555     50554     50555     50556     50557
     50556     50558     50557     50558     50559     50560     50559     50561
     50560     50561     50562     50563     50562     50564     50563     50564
     50565     50566     50565     50567     50566     50567     50568     50569
     50568     50570     50569     50570     50571     50572     50571     50573
     50572     50573     50574     50575     50574     50576     50575     50576
     50577     50578     50577     50579     50578     50579     50580     50581
     50580     50582     50581     50582     50583     50584     50583     50585
     50584     50585     50586     50587     50586     50588     50587     50588
     50589     50590     50589     50591     50590     50591     50592     50593
     50592     50594     50593     50594     50595     50596     50595     50597
     50596     50597     50598     50599     50598     50600     50599     50600
     50601     50602     50601     50603     50602     50603     50604     50605
     50604     50606     50605     50606     50607     50608     50607     50609
     50608     50609     50610     50611     50610     50612     50611     50612
     50613     50614     50613     50615     50614     50615     50616     50617
     50616     50618     50617     50618     50619     50620     50619     50621
     50620     50621     50622     50623     50622     50624     50623     50624
     50625     50626     50625     50627     50626     50627     50628     50629
     50628     50630     50629     50630     50631     50632     50631     50633
     50632     50633     50634     50635     50634     50636     50635     50636
     50637     50638     50637     50639     50638     50639     50640     50641
     50640     50642     50641     50642     50643     50644     50643     50645
     50644     50645     50646     50647     50646     50648     50647     50648
     50649     50650     50649     50651     50650     50651     50652     50653
     50652     50654     50653     50654     50655     50656     50655     50657
     50656     50657     50658     50659     50658     50660     50659     50660
     50661     50662     50661     50663     50662     50663     50664     50665
     50664     50666     50665     50666     50667     50668     50667     50669
     50668     50669     50670     50671     50670     50672     50671     50672
     50673     50674     50673     50675     50674     50675     50676     50677
     50676     50678     50677     50678     50679     50680     50679     50681
     50680     50681     50682     50683     50682     50684     50683     50684
     50685     50686     50685     50687     50686     50687     50688     50689
     50688     50690     50689     50690     50691     50692     50691     50693
     50692     50693     50694     50695     50694     50696     50695     50696
     50697     50698     50697     50699     50698     50699     50700     50701
     50700     50702     50701     50702     50703     50704     50703     50705
     50704     50705     50706     50707     50706     50708     50707     50708
     50709     50710     50709     50711     50710     50711     50712     50713
     50712     50714     50713     50714     50715     50716     50715     50717
     50716     50717     50718     50719     50718     50720     50719     50720
     50721     50722     50721     50723     50722     50723     50724     50725
     50724     50726     50725     50726     50727     50728     50727     50729
     50728     50729     50730     50731     50730     50732     50731     50732
     50733     50734     50733     50735     50734     50735     50736     50737
     50736     50738     50737     50738     50739     50740     50739     50741
     50740     50741     50742     50743     50742     50744     50743     50744
     50745     50746     50745     50747     50746     50747     50748     50749
     50748     50750     50749     50750     50751     50752     50751     50753
     50752     50753     50754     50755     50754     50756     50755     50756
     50757     50758     50757     50759     50758     50759     50760     50761
     50760     50762     50761     50762     50763     50764     50763     50765
     50764     50765     50766     50767     50766     50768     50767     50768
     50769     50770     50769     50771     50770     50771     50772     50773
     50772     50774     50773     50774     50775     50776     50775     50777
     50776     50777     50778     50779     50778     50780     50779     50780
     50781     50782     50781     50783     50782     50783     50784     50785
     50784     50786     50785     50786     50787     50788     50787     50789
     50788     50789     50790     50791     50790     50792     50791     50792
     50793     50794     50793     50795     50794     50795     50796     50797
     50796     50798     50797     50798     50799     50800     50799     50801
     50800     50801     50802     50803     50802     50804     50803     50804
     50805     50806     50805     50807     50806     50807     50808     50809
     50808     50810     50809     50810     50811     50812     50811     50813
     50812     50813     50814     50815     50814     50816     50815     50816
     50817     50818     50817     50819     50818     50819     50820     50821
     50820     50822     50821     50822     50823     50824     50823     50825
     50824     50825     50826     50827     50826     50828     50827     50828
     50829     50830     50829     50831     50830     50831     50832     50833
     50832     50834     50833     50834     50835     50836     50835     50837
     50836     50837     50838     50839     50838     50840     50839     50840
     50841     50842     50841     50843     50842     50843     50844     50845
     50844     50846     50845     50846     50847     50848     50847     50849
     50848     50849     50850     50851     50850     50852     50851     50852
     50853     50854     50853     50855     50854     50855     50856     50857
     50856     50858     50857     50858     50859     50860     50859     50861
     50860     50861     50862     50863     50862     50864     50863     50864
     50865     50866     50865     50867     50866     50867     50868     50869
     50868     50870     50869     50870     50871     50872     50871     50873
     50872     50873     50874     50875     50874     50876     50875     50876
     50877     50878     50877     50879     50878     50879     50880     50881
     50880     50882     50881     50882     50883     50884     50883     50885
     50884     50885     50886     50887     50886     50888     50887     50888
     50889     50890     50889     50891     50890     50891     50892     50893
     50892     50894     50893     50894     50895     50896     50895     50897
     50896     50897     50898     50899     50898     50900     50899     50900
     50901     50902     50901     50903     50902     50903     50904     50905
     50904     50906     50905     50906     50907     50908     50907     50909
     50908     50909     50910     50911     50910     50912     50911     50912
     50913     50914     50913     50915     50914     50915     50916     50917
     50916     50918     50917     50918     50919     50920     50919     50921
     50920     50921     50922     50923     50922     50924     50923     50924
     50925     50926     50925     50927     50926     50927     50928     50929
     50928     50930     50929     50930     50931     50932     50931     50933
     50932     50933     50934     50935     50934     50936     50935     50936
     50937     50938     50937     50939     50938     50939     50940     50941
     50940     50942     50941     50942     50943     50944     50943     50945
     50944     50945     50946     50947     50946     50948     50947     50948
     50949     50950     50949     50951     50950     50951     50952     50953
     50952     50954     50953     50954     50955     50956     50955     50957
     50956     50957     50958     50959     50958     50960     50959     50960
     50961     50962     50961     50963     50962     50963     50964     50965
     50964     50966     50965     50966     50967     50968     50967     50969
     50968     50969     50970     50971     50970     50972     50971     50972
     50973     50974     50973     50975     50974     50975     50976     50977
     50976     50978     50977     50978     50979     50980     50979     50981
     50980     50981     50982     50983     50982     50984     50983     50984
     50985     50986     50985     50987     50986     50987     50988     50989
     50988     50990     50989     50990     50991     50992     50991     50993
     50992     50993     50994     50995     50994     50996     50995     50996
     50997     50998     50997     50999     50998     50999     51000     51001
     51000     51002     51001     51002     51003     51004     51003     51005
     51004     51005     51006     51007     51006     51008     51007     51008
     51009     51010     51009     51011     51010     51011     51012     51013
     51012     51014     51013     51014     51015     51016     51015     51017
     51016     51017     51018     51019     51018     51020     51019     51020
     51021     51022     51021     51023     51022     51023     51024     51025
     51024     51026     51025     51026     51027     51028     51027     51029
     51028     51029     51030     51031     51030     51032     51031     51032
     51033     51034     51033     51035     51034     51035     51036     51037
     51036     51038     51037     51038     51039     51040     51039     51041
     51040     51041     51042     51043     51042     51044     51043     51044
     51045     51046     51045     51047     51046     51047     51048     51049
     51048     51050     51049     51050     51051     51052     51051     51053
     51052     51053     51054     51055     51054     51056     51055     51056
     51057     51058     51057     51059     51058     51059     51060     51061
     51060     51062     51061     51062     51063     51064     51063     51065
     51064     51065     51066     51067     51066     51068     51067     51068
     51069     51070     51069     51071     51070     51071     51072     51073
     51072     51074     51073     51074     51075     51076     51075     51077
     51076     51077     51078     51079     51078     51080     51079     51080
     51081     51082     51081     51083     51082     51083     51084     51085
     51084     51086     51085     51086     51087     51088     51087     51089
     51088     51089     51090     51091     51090     51092     51091     51092
     51093     51094     51093     51095     51094     51095     51096     51097
     51096     51098     51097     51098     51099     51100     51099     51101
     51100     51101     51102     51103     51102     51104     51103     51104
     51105     51106     51105     51107     51106     51107     51108     51109
     51108     51110     51109     51110     51111     51112     51111     51113
     51112     51113     51114     51115     51114     51116     51115     51116
     51117     51118     51117     51119     51118     51119     51120     51121
     51120     51122     51121     51122     51123     51124     51123     51125
     51124     51125     51126     51127     51126     51128     51127     51128
     51129     51130     51129     51131     51130     51131     51132     51133
     51132     51134     51133     51134     51135     51136     51135     51137
     51136     51137     51138     51139     51138     51140     51139     51140
     51141     51142     51141     51143     51142     51143     51144     51145
     51144     51146     51145     51146     51147     51148     51147     51149
     51148     51149     51150     51151     51150     51152     51151     51152
     51153     51154     51153     51155     51154     51155     51156     51157
     51156     51158     51157     51158     51159     51160     51159     51161
     51160     51161     51162     51163     51162     51164     51163     51164
     51165     51166     51165     51167     51166     51167     51168     51169
     51168     51170     51169     51170     51171     51172     51171     51173
     51172     51173     51174     51175     51174     51176     51175     51176
     51177     51178     51177     51179     51178     51179     51180     51181
     51180     51182     51181     51182     51183     51184     51183     51185
     51184     51185     51186     51187     51186     51188     51187     51188
     51189     51190     51189     51191     51190     51191     51192     51193
     51192     51194     51193     51194     51195     51196     51195     51197
     51196     51197     51198     51199     51198     51200     51199     51200
     51201     51202     51201     51203     51202     51203     51204     51205
     51204     51206     51205     51206     51207     51208     51207     51209
     51208     51209     51210     51211     51210     51212     51211     51212
     51213     51214     51213     51215     51214     51215     51216     51217
     51216     51218     51217     51218     51219     51220     51219     51221
     51220     51221     51222     51223     51222     51224     51223     51224
     51225     51226     51225     51227     51226     51227     51228     51229
     51228     51230     51229     51230     51231     51232     51231     51233
     51232     51233     51234     51235     51234     51236     51235     51236
     51237     51238     51237     51239     51238     51239     51240     51241
     51240     51242     51241     51242     51243     51244     51243     51245
     51244     51245     51246     51247     51246     51248     51247     51248
     51249     51250     51249     51251     51250     51251     51252     51253
     51252     51254     51253     51254     51255     51256     51255     51257
     51256     51257     51258     51259     51258     51260     51259     51260
     51261     51262     51261     51263     51262     51263     51264     51265
     51264     51266     51265     51266     51267     51268     51267     51269
     51268     51269     51270     51271     51270     51272     51271     51272
     51273     51274     51273     51275     51274     51275     51276     51277
     51276     51278     51277     51278     51279     51280     51279     51281
     51280     51281     51282     51283     51282     51284     51283     51284
     51285     51286     51285     51287     51286     51287     51288     51289
     51288     51290     51289     51290     51291     51292     51291     51293
     51292     51293     51294     51295     51294     51296     51295     51296
     51297     51298     51297     51299     51298     51299     51300     51301
     51300     51302     51301     51302     51303     51304     51303     51305
     51304     51305     51306     51307     51306     51308     51307     51308
     51309     51310     51309     51311     51310     51311     51312     51313
     51312     51314     51313     51314     51315     51316     51315     51317
     51316     51317     51318     51319     51318     51320     51319     51320
     51321     51322     51321     51323     51322     51323     51324     51325
     51324     51326     51325     51326     51327     51328     51327     51329
     51328     51329     51330     51331     51330     51332     51331     51332
     51333     51334     51333     51335     51334     51335     51336     51337
     51336     51338     51337     51338     51339     51340     51339     51341
     51340     51341     51342     51343     51342     51344     51343     51344
     51345     51346     51345     51347     51346     51347     51348     51349
     51348     51350     51349     51350     51351     51352     51351     51353
     51352     51353     51354     51355     51354     51356     51355     51356
     51357     51358     51357     51359     51358     51359     51360     51361
     51360     51362     51361     51362     51363     51364     51363     51365
     51364     51365     51366     51367     51366     51368     51367     51368
     51369     51370     51369     51371     51370     51371     51372     51373
     51372     51374     51373     51374     51375     51376     51375     51377
     51376     51377     51378     51379     51378     51380     51379     51380
     51381     51382     51381     51383     51382     51383     51384     51385
     51384     51386     51385     51386     51387     51388     51387     51389
     51388     51389     51390     51391     51390     51392     51391     51392
     51393     51394     51393     51395     51394     51395     51396     51397
     51396     51398     51397     51398     51399     51400     51399     51401
     51400     51401     51402     51403     51402     51404     51403     51404
     51405     51406     51405     51407     51406     51407     51408     51409
     51408     51410     51409     51410     51411     51412     51411     51413
     51412     51413     51414     51415     51414     51416     51415     51416
     51417     51418     51417     51419     51418     51419     51420     51421
     51420     51422     51421     51422     51423     51424     51423     51425
     51424     51425     51426     51427     51426     51428     51427     51428
     51429     51430     51429     51431     51430     51431     51432     51433
     51432     51434     51433     51434     51435     51436     51435     51437
     51436     51437     51438     51439     51438     51440     51439     51440
     51441     51442     51441     51443     51442     51443     51444     51445
     51444     51446     51445     51446     51447     51448     51447     51449
     51448     51449     51450     51451     51450     51452     51451     51452
     51453     51454     51453     51455     51454     51455     51456     51457
     51456     51458     51457     51458     51459     51460     51459     51461
     51460     51461     51462     51463     51462     51464     51463     51464
     51465     51466     51465     51467     51466     51467     51468     51469
     51468     51470     51469     51470     51471     51472     51471     51473
     51472     51473     51474     51475     51474     51476     51475     51476
     51477     51478     51477     51479     51478     51479     51480     51481
     51480     51482     51481     51482     51483     51484     51483     51485
     51484     51485     51486     51487     51486     51488     51487     51488
     51489     51490     51489     51491     51490     51491     51492     51493
     51492     51494     51493     51494     51495     51496     51495     51497
     51496     51497     51498     51499     51498     51500     51499     51500
     51501     51502     51501     51503     51502     51503     51504     51505
     51504     51506     51505     51506     51507     51508     51507     51509
     51508     51509     51510     51511     51510     51512     51511     51512
     51513     51514     51513     51515     51514     51515     51516     51517
     51516     51518     51517     51518     51519     51520     51519     51521
     51520     51521     51522     51523     51522     51524     51523     51524
     51525     51526     51525     51527     51526     51527     51528     51529
     51528     51530     51529     51530     51531     51532     51531     51533
     51532     51533     51534     51535     51534     51536     51535     51536
     51537     51538     51537     51539     51538     51539     51540     51541
     51540     51542     51541     51542     51543     51544     51543     51545
     51544     51545     51546     51547     51546     51548     51547     51548
     51549     51550     51549     51551     51550     51551     51552     51553
     51552     51554     51553     51554     51555     51556     51555     51557
     51556     51557     51558     51559     51558     51560     51559     51560
     51561     51562     51561     51563     51562     51563     51564     51565
     51564     51566     51565     51566     51567     51568     51567     51569
     51568     51569     51570     51571     51570     51572     51571     51572
     51573     51574     51573     51575     51574     51575     51576     51577
     51576     51578     51577     51578     51579     51580     51579     51581
     51580     51581     51582     51583     51582     51584     51583     51584
     51585     51586     51585     51587     51586     51587     51588     51589
     51588     51590     51589     51590     51591     51592     51591     51593
     51592     51593     51594     51595     51594     51596     51595     51596
     51597     51598     51597     51599     51598     51599     51600     51601
     51600     51602     51601     51602     51603     51604     51603     51605
     51604     51605     51606     51607     51606     51608     51607     51608
     51609     51610     51609     51611     51610     51611     51612     51613
     51612     51614     51613     51614     51615     51616     51615     51617
     51616     51617     51618     51619     51618     51620     51619     51620
     51621     51622     51621     51623     51622     51623     51624     51625
     51624     51626     51625     51626     51627     51628     51627     51629
     51628     51629     51630     51631     51630     51632     51631     51632
     51633     51634     51633     51635     51634     51635     51636     51637
     51636     51638     51637     51638     51639     51640     51639     51641
     51640     51641     51642     51643     51642     51644     51643     51644
     51645     51646     51645     51647     51646     51647     51648     51649
     51648     51650     51649     51650     51651     51652     51651     51653
     51652     51653     51654     51655     51654     51656     51655     51656
     51657     51658     51657     51659     51658     51659     51660     51661
     51660     51662     51661     51662     51663     51664     51663     51665
     51664     51665     51666     51667     51666     51668     51667     51668
     51669     51670     51669     51671     51670     51671     51672     51673
     51672     51674     51673     51674     51675     51676     51675     51677
     51676     51677     51678     51679     51678     51680     51679     51680
     51681     51682     51681     51683     51682     51683     51684     51685
     51684     51686     51685     51686     51687     51688     51687     51689
     51688     51689     51690     51691     51690     51692     51691     51692
     51693     51694     51693     51695     51694     51695     51696     51697
     51696     51698     51697     51698     51699     51700     51699     51701
     51700     51701     51702     51703     51702     51704     51703     51704
     51705     51706     51705     51707     51706     51707     51708     51709
     51708     51710     51709     51710     51711     51712     51711     51713
     51712     51713     51714     51715     51714     51716     51715     51716
     51717     51718     51717     51719     51718     51719     51720     51721
     51720     51722     51721     51722     51723     51724     51723     51725
     51724     51725     51726     51727     51726     51728     51727     51728
     51729     51730     51729     51731     51730     51731     51732     51733
     51732     51734     51733     51734     51735     51736     51735     51737
     51736     51737     51738     51739     51738     51740     51739     51740
     51741     51742     51741     51743     51742     51743     51744     51745
     51744     51746     51745     51746     51747     51748     51747     51749
     51748     51749     51750     51751     51750     51752     51751     51752
     51753     51754     51753     51755     51754     51755     51756     51757
     51756     51758     51757     51758     51759     51760     51759     51761
     51760     51761     51762     51763     51762     51764     51763     51764
     51765     51766     51765     51767     51766     51767     51768     51769
     51768     51770     51769     51770     51771     51772     51771     51773
     51772     51773     51774     51775     51774     51776     51775     51776
     51777     51778     51777     51779     51778     51779     51780     51781
     51780     51782     51781     51782     51783     51784     51783     51785
     51784     51785     51786     51787     51786     51788     51787     51788
     51789     51790     51789     51791     51790     51791     51792     51793
     51792     51794     51793     51794     51795     51796     51795     51797
     51796     51797     51798     51799     51798     51800     51799     51800
     51801     51802     51801     51803     51802     51803     51804     51805
     51804     51806     51805     51806     51807     51808     51807     51809
     51808     51809     51810     51811     51810     51812     51811     51812
     51813     51814     51813     51815     51814     51815     51816     51817
     51816     51818     51817     51818     51819     51820     51819     51821
     51820     51821     51822     51823     51822     51824     51823     51824
     51825     51826     51825     51827     51826     51827     51828     51829
     51828     51830     51829     51830     51831     51832     51831     51833
     51832     51833     51834     51835     51834     51836     51835     51836
     51837     51838     51837     51839     51838     51839     51840     51841
     51840     51842     51841     51842     51843     51844     51843     51845
     51844     51845     51846     51847     51846     51848     51847     51848
     51849     51850     51849     51851     51850     51851     51852     51853
     51852     51854     51853     51854     51855     51856     51855     51857
     51856     51857     51858     51859     51858     51860     51859     51860
     51861     51862     51861     51863     51862     51863     51864     51865
     51864     51866     51865     51866     51867     51868     51867     51869
     51868     51869     51870     51871     51870     51872     51871     51872
     51873     51874     51873     51875     51874     51875     51876     51877
     51876     51878     51877     51878     51879     51880     51879     51881
     51880     51881     51882     51883     51882     51884     51883     51884
     51885     51886     51885     51887     51886     51887     51888     51889
     51888     51890     51889     51890     51891     51892     51891     51893
     51892     51893     51894     51895     51894     51896     51895     51896
     51897     51898     51897     51899     51898     51899     51900     51901
     51900     51902     51901     51902     51903     51904     51903     51905
     51904     51905     51906     51907     51906     51908     51907     51908
     51909     51910     51909     51911     51910     51911     51912     51913
     51912     51914     51913     51914     51915     51916     51915     51917
     51916     51917     51918     51919     51918     51920     51919     51920
     51921     51922     51921     51923     51922     51923     51924     51925
     51924     51926     51925     51926     51927     51928     51927     51929
     51928     51929     51930     51931     51930     51932     51931     51932
     51933     51934     51933     51935     51934     51935     51936     51937
     51936     51938     51937     51938     51939     51940     51939     51941
     51940     51941     51942     51943     51942     51944     51943     51944
     51945     51946     51945     51947     51946     51947     51948     51949
     51948     51950     51949     51950     51951     51952     51951     51953
     51952     51953     51954     51955     51954     51956     51955     51956
     51957     51958     51957     51959     51958     51959     51960     51961
     51960     51962     51961     51962     51963     51964     51963     51965
     51964     51965     51966     51967     51966     51968     51967     51968
     51969     51970     51969     51971     51970     51971     51972     51973
     51972     51974     51973     51974     51975     51976     51975     51977
     51976     51977     51978     51979     51978     51980     51979     51980
     51981     51982     51981     51983     51982     51983     51984     51985
     51984     51986     51985     51986     51987     51988     51987     51989
     51988     51989     51990     51991     51990     51992     51991     51992
     51993     51994     51993     51995     51994     51995     51996     51997
     51996     51998     51997     51998     51999     52000     51999     52001
     52000     52001     52002     52003     52002     52004     52003     52004
     52005     52006     52005     52007     52006     52007     52008     52009
     52008     52010     52009     52010     52011     52012     52011     52013
     52012     52013     52014     52015     52014     52016     52015     52016
     52017     52018     52017     52019     52018     52019     52020     52021
     52020     52022     52021     52022     52023     52024     52023     52025
     52024     52025     52026     52027     52026     52028     52027     52028
     52029     52030     52029     52031     52030     52031     52032     52033
     52032     52034     52033     52034     52035     52036     52035     52037
     52036     52037     52038     52039     52038     52040     52039     52040
     52041     52042     52041     52043     52042     52043     52044     52045
     52044     52046     52045     52046     52047     52048     52047     52049
     52048     52049     52050     52051     52050     52052     52051     52052
     52053     52054     52053     52055     52054     52055     52056     52057
     52056     52058     52057     52058     52059     52060     52059     52061
     52060     52061     52062     52063     52062     52064     52063     52064
     52065     52066     52065     52067     52066     52067     52068     52069
     52068     52070     52069     52070     52071     52072     52071     52073
     52072     52073     52074     52075     52074     52076     52075     52076
     52077     52078     52077     52079     52078     52079     52080     52081
     52080     52082     52081     52082     52083     52084     52083     52085
     52084     52085     52086     52087     52086     52088     52087     52088
     52089     52090     52089     52091     52090     52091     52092     52093
     52092     52094     52093     52094     52095     52096     52095     52097
     52096     52097     52098     52099     52098     52100     52099     52100
     52101     52102     52101     52103     52102     52103     52104     52105
     52104     52106     52105     52106     52107     52108     52107     52109
     52108     52109     52110     52111     52110     52112     52111     52112
     52113     52114     52113     52115     52114     52115     52116     52117
     52116     52118     52117     52118     52119     52120     52119     52121
     52120     52121     52122     52123     52122     52124     52123     52124
     52125     52126     52125     52127     52126     52127     52128     52129
     52128     52130     52129     52130     52131     52132     52131     52133
     52132     52133     52134     52135     52134     52136     52135     52136
     52137     52138     52137     52139     52138     52139     52140     52141
     52140     52142     52141     52142     52143     52144     52143     52145
     52144     52145     52146     52147     52146     52148     52147     52148
     52149     52150     52149     52151     52150     52151     52152     52153
     52152     52154     52153     52154     52155     52156     52155     52157
     52156     52157     52158     52159     52158     52160     52159     52160
     52161     52162     52161     52163     52162     52163     52164     52165
     52164     52166     52165     52166     52167     52168     52167     52169
     52168     52169     52170     52171     52170     52172     52171     52172
     52173     52174     52173     52175     52174     52175     52176     52177
     52176     52178     52177     52178     52179     52180     52179     52181
     52180     52181     52182     52183     52182     52184     52183     52184
     52185     52186     52185     52187     52186     52187     52188     52189
     52188     52190     52189     52190     52191     52192     52191     52193
     52192     52193     52194     52195     52194     52196     52195     52196
     52197     52198     52197     52199     52198     52199     52200     52201
     52200     52202     52201     52202     52203     52204     52203     52205
     52204     52205     52206     52207     52206     52208     52207     52208
     52209     52210     52209     52211     52210     52211     52212     52213
     52212     52214     52213     52214     52215     52216     52215     52217
     52216     52217     52218     52219     52218     52220     52219     52220
     52221     52222     52221     52223     52222     52223     52224     52225
     52224     52226     52225     52226     52227     52228     52227     52229
     52228     52229     52230     52231     52230     52232     52231     52232
     52233     52234     52233     52235     52234     52235     52236     52237
     52236     52238     52237     52238     52239     52240     52239     52241
     52240     52241     52242     52243     52242     52244     52243     52244
     52245     52246     52245     52247     52246     52247     52248     52249
     52248     52250     52249     52250     52251     52252     52251     52253
     52252     52253     52254     52255     52254     52256     52255     52256
     52257     52258     52257     52259     52258     52259     52260     52261
     52260     52262     52261     52262     52263     52264     52263     52265
     52264     52265     52266     52267     52266     52268     52267     52268
     52269     52270     52269     52271     52270     52271     52272     52273
     52272     52274     52273     52274     52275     52276     52275     52277
     52276     52277     52278     52279     52278     52280     52279     52280
     52281     52282     52281     52283     52282     52283     52284     52285
     52284     52286     52285     52286     52287     52288     52287     52289
     52288     52289     52290     52291     52290     52292     52291     52292
     52293     52294     52293     52295     52294     52295     52296     52297
     52296     52298     52297     52298     52299     52300     52299     52301
     52300     52301     52302     52303     52302     52304     52303     52304
     52305     52306     52305     52307     52306     52307     52308     52309
     52308     52310     52309     52310     52311     52312     52311     52313
     52312     52313     52314     52315     52314     52316     52315     52316
     52317     52318     52317     52319     52318     52319     52320     52321
     52320     52322     52321     52322     52323     52324     52323     52325
     52324     52325     52326     52327     52326     52328     52327     52328
     52329     52330     52329     52331     52330     52331     52332     52333
     52332     52334     52333     52334     52335     52336     52335     52337
     52336     52337     52338     52339     52338     52340     52339     52340
     52341     52342     52341     52343     52342     52343     52344     52345
     52344     52346     52345     52346     52347     52348     52347     52349
     52348     52349     52350     52351     52350     52352     52351     52352
     52353     52354     52353     52355     52354     52355     52356     52357
     52356     52358     52357     52358     52359     52360     52359     52361
     52360     52361     52362     52363     52362     52364     52363     52364
     52365     52366     52365     52367     52366     52367     52368     52369
     52368     52370     52369     52370     52371     52372     52371     52373
     52372     52373     52374     52375     52374     52376     52375     52376
     52377     52378     52377     52379     52378     52379     52380     52381
     52380     52382     52381     52382     52383     52384     52383     52385
     52384     52385     52386     52387     52386     52388     52387     52388
     52389     52390     52389     52391     52390     52391     52392     52393
     52392     52394     52393     52394     52395     52396     52395     52397
     52396     52397     52398     52399     52398     52400     52399     52400
     52401     52402     52401     52403     52402     52403     52404     52405
     52404     52406     52405     52406     52407     52408     52407     52409
     52408     52409     52410     52411     52410     52412     52411     52412
     52413     52414     52413     52415     52414     52415     52416     52417
     52416     52418     52417     52418     52419     52420     52419     52421
     52420     52421     52422     52423     52422     52424     52423     52424
     52425     52426     52425     52427     52426     52427     52428     52429
     52428     52430     52429     52430     52431     52432     52431     52433
     52432     52433     52434     52435     52434     52436     52435     52436
     52437     52438     52437     52439     52438     52439     52440     52441
     52440     52442     52441     52442     52443     52444     52443     52445
     52444     52445     52446     52447     52446     52448     52447     52448
     52449     52450     52449     52451     52450     52451     52452     52453
     52452     52454     52453     52454     52455     52456     52455     52457
     52456     52457     52458     52459     52458     52460     52459     52460
     52461     52462     52461     52463     52462     52463     52464     52465
     52464     52466     52465     52466     52467     52468     52467     52469
     52468     52469     52470     52471     52470     52472     52471     52472
     52473     52474     52473     52475     52474     52475     52476     52477
     52476     52478     52477     52478     52479     52480     52479     52481
     52480     52481     52482     52483     52482     52484     52483     52484
     52485     52486     52485     52487     52486     52487     52488     52489
     52488     52490     52489     52490     52491     52492     52491     52493
     52492     52493     52494     52495     52494     52496     52495     52496
     52497     52498     52497     52499     52498     52499     52500     52501
     52500     52502     52501     52502     52503     52504     52503     52505
     52504     52505     52506     52507     52506     52508     52507     52508
     52509     52510     52509     52511     52510     52511     52512     52513
     52512     52514     52513     52514     52515     52516     52515     52517
     52516     52517     52518     52519     52518     52520     52519     52520
     52521     52522     52521     52523     52522     52523     52524     52525
     52524     52526     52525     52526     52527     52528     52527     52529
     52528     52529     52530     52531     52530     52532     52531     52532
     52533     52534     52533     52535     52534     52535     52536     52537
     52536     52538     52537     52538     52539     52540     52539     52541
     52540     52541     52542     52543     52542     52544     52543     52544
     52545     52546     52545     52547     52546     52547     52548     52549
     52548     52550     52549     52550     52551     52552     52551     52553
     52552     52553     52554     52555     52554     52556     52555     52556
     52557     52558     52557     52559     52558     52559     52560     52561
     52560     52562     52561     52562     52563     52564     52563     52565
     52564     52565     52566     52567     52566     52568     52567     52568
     52569     52570     52569     52571     52570     52571     52572     52573
     52572     52574     52573     52574     52575     52576     52575     52577
     52576     52577     52578     52579     52578     52580     52579     52580
     52581     52582     52581     52583     52582     52583     52584     52585
     52584     52586     52585     52586     52587     52588     52587     52589
     52588     52589     52590     52591     52590     52592     52591     52592
     52593     52594     52593     52595     52594     52595     52596     52597
     52596     52598     52597     52598     52599     52600     52599     52601
     52600     52601     52602     52603     52602     52604     52603     52604
     52605     52606     52605     52607     52606     52607     52608     52609
     52608     52610     52609     52610     52611     52612     52611     52613
     52612     52613     52614     52615     52614     52616     52615     52616
     52617     52618     52617     52619     52618     52619     52620     52621
     52620     52622     52621     52622     52623     52624     52623     52625
     52624     52625     52626     52627     52626     52628     52627     52628
     52629     52630     52629     52631     52630     52631     52632     52633
     52632     52634     52633     52634     52635     52636     52635     52637
     52636     52637     52638     52639     52638     52640     52639     52640
     52641     52642     52641     52643     52642     52643     52644     52645
     52644     52646     52645     52646     52647     52648     52647     52649
     52648     52649     52650     52651     52650     52652     52651     52652
     52653     52654     52653     52655     52654     52655     52656     52657
     52656     52658     52657     52658     52659     52660     52659     52661
     52660     52661     52662     52663     52662     52664     52663     52664
     52665     52666     52665     52667     52666     52667     52668     52669
     52668     52670     52669     52670     52671     52672     52671     52673
     52672     52673     52674     52675     52674     52676     52675     52676
     52677     52678     52677     52679     52678     52679     52680     52681
     52680     52682     52681     52682     52683     52684     52683     52685
     52684     52685     52686     52687     52686     52688     52687     52688
     52689     52690     52689     52691     52690     52691     52692     52693
     52692     52694     52693     52694     52695     52696     52695     52697
     52696     52697     52698     52699     52698     52700     52699     52700
     52701     52702     52701     52703     52702     52703     52704     52705
     52704     52706     52705     52706     52707     52708     52707     52709
     52708     52709     52710     52711     52710     52712     52711     52712
     52713     52714     52713     52715     52714     52715     52716     52717
     52716     52718     52717     52718     52719     52720     52719     52721
     52720     52721     52722     52723     52722     52724     52723     52724
     52725     52726     52725     52727     52726     52727     52728     52729
     52728     52730     52729     52730     52731     52732     52731     52733
     52732     52733     52734     52735     52734     52736     52735     52736
     52737     52738     52737     52739     52738     52739     52740     52741
     52740     52742     52741     52742     52743     52744     52743     52745
     52744     52745     52746     52747     52746     52748     52747     52748
     52749     52750     52749     52751     52750     52751     52752     52753
     52752     52754     52753     52754     52755     52756     52755     52757
     52756     52757     52758     52759     52758     52760     52759     52760
     52761     52762     52761     52763     52762     52763     52764     52765
     52764     52766     52765     52766     52767     52768     52767     52769
     52768     52769     52770     52771     52770     52772     52771     52772
     52773     52774     52773     52775     52774     52775     52776     52777
     52776     52778     52777     52778     52779     52780     52779     52781
     52780     52781     52782     52783     52782     52784     52783     52784
     52785     52786     52785     52787     52786     52787     52788     52789
     52788     52790     52789     52790     52791     52792     52791     52793
     52792     52793     52794     52795     52794     52796     52795     52796
     52797     52798     52797     52799     52798     52799     52800     52801
     52800     52802     52801     52802     52803     52804     52803     52805
     52804     52805     52806     52807     52806     52808     52807     52808
     52809     52810     52809     52811     52810     52811     52812     52813
     52812     52814     52813     52814     52815     52816     52815     52817
     52816     52817     52818     52819     52818     52820     52819     52820
     52821     52822     52821     52823     52822     52823     52824     52825
     52824     52826     52825     52826     52827     52828     52827     52829
     52828     52829     52830     52831     52830     52832     52831     52832
     52833     52834     52833     52835     52834     52835     52836     52837
     52836     52838     52837     52838     52839     52840     52839     52841
     52840     52841     52842     52843     52842     52844     52843     52844
     52845     52846     52845     52847     52846     52847     52848     52849
     52848     52850     52849     52850     52851     52852     52851     52853
     52852     52853     52854     52855     52854     52856     52855     52856
     52857     52858     52857     52859     52858     52859     52860     52861
     52860     52862     52861     52862     52863     52864     52863     52865
     52864     52865     52866     52867     52866     52868     52867     52868
     52869     52870     52869     52871     52870     52871     52872     52873
     52872     52874     52873     52874     52875     52876     52875     52877
     52876     52877     52878     52879     52878     52880     52879     52880
     52881     52882     52881     52883     52882     52883     52884     52885
     52884     52886     52885     52886     52887     52888     52887     52889
     52888     52889     52890     52891     52890     52892     52891     52892
     52893     52894     52893     52895     52894     52895     52896     52897
     52896     52898     52897     52898     52899     52900     52899     52901
     52900     52901     52902     52903     52902     52904     52903     52904
     52905     52906     52905     52907     52906     52907     52908     52909
     52908     52910     52909     52910     52911     52912     52911     52913
     52912     52913     52914     52915     52914     52916     52915     52916
     52917     52918     52917     52919     52918     52919     52920     52921
     52920     52922     52921     52922     52923     52924     52923     52925
     52924     52925     52926     52927     52926     52928     52927     52928
     52929     52930     52929     52931     52930     52931     52932     52933
     52932     52934     52933     52934     52935     52936     52935     52937
     52936     52937     52938     52939     52938     52940     52939     52940
     52941     52942     52941     52943     52942     52943     52944     52945
     52944     52946     52945     52946     52947     52948     52947     52949
     52948     52949     52950     52951     52950     52952     52951     52952
     52953     52954     52953     52955     52954     52955     52956     52957
     52956     52958     52957     52958     52959     52960     52959     52961
     52960     52961     52962     52963     52962     52964     52963     52964
     52965     52966     52965     52967     52966     52967     52968     52969
     52968     52970     52969     52970     52971     52972     52971     52973
     52972     52973     52974     52975     52974     52976     52975     52976
     52977     52978     52977     52979     52978     52979     52980     52981
     52980     52982     52981     52982     52983     52984     52983     52985
     52984     52985     52986     52987     52986     52988     52987     52988
     52989     52990     52989     52991     52990     52991     52992     52993
     52992     52994     52993     52994     52995     52996     52995     52997
     52996     52997     52998     52999     52998     53000     52999     53000
     53001     53002     53001     53003     53002     53003     53004     53005
     53004     53006     53005     53006     53007     53008     53007     53009
     53008     53009     53010     53011     53010     53012     53011     53012
     53013     53014     53013     53015     53014     53015     53016     53017
     53016     53018     53017     53018     53019     53020     53019     53021
     53020     53021     53022     53023     53022     53024     53023     53024
     53025     53026     53025     53027     53026     53027     53028     53029
     53028     53030     53029     53030     53031     53032     53031     53033
     53032     53033     53034     53035     53034     53036     53035     53036
     53037     53038     53037     53039     53038     53039     53040     53041
     53040     53042     53041     53042     53043     53044     53043     53045
     53044     53045     53046     53047     53046     53048     53047     53048
     53049     53050     53049     53051     53050     53051     53052     53053
     53052     53054     53053     53054     53055     53056     53055     53057
     53056     53057     53058     53059     53058     53060     53059     53060
     53061     53062     53061     53063     53062     53063     53064     53065
     53064     53066     53065     53066     53067     53068     53067     53069
     53068     53069     53070     53071     53070     53072     53071     53072
     53073     53074     53073     53075     53074     53075     53076     53077
     53076     53078     53077     53078     53079     53080     53079     53081
     53080     53081     53082     53083     53082     53084     53083     53084
     53085     53086     53085     53087     53086     53087     53088     53089
     53088     53090     53089     53090     53091     53092     53091     53093
     53092     53093     53094     53095     53094     53096     53095     53096
     53097     53098     53097     53099     53098     53099     53100     53101
     53100     53102     53101     53102     53103     53104     53103     53105
     53104     53105     53106     53107     53106     53108     53107     53108
     53109     53110     53109     53111     53110     53111     53112     53113
     53112     53114     53113     53114     53115     53116     53115     53117
     53116     53117     53118     53119     53118     53120     53119     53120
     53121     53122     53121     53123     53122     53123     53124     53125
     53124     53126     53125     53126     53127     53128     53127     53129
     53128     53129     53130     53131     53130     53132     53131     53132
     53133     53134     53133     53135     53134     53135     53136     53137
     53136     53138     53137     53138     53139     53140     53139     53141
     53140     53141     53142     53143     53142     53144     53143     53144
     53145     53146     53145     53147     53146     53147     53148     53149
     53148     53150     53149     53150     53151     53152     53151     53153
     53152     53153     53154     53155     53154     53156     53155     53156
     53157     53158     53157     53159     53158     53159     53160     53161
     53160     53162     53161     53162     53163     53164     53163     53165
     53164     53165     53166     53167     53166     53168     53167     53168
     53169     53170     53169     53171     53170     53171     53172     53173
     53172     53174     53173     53174     53175     53176     53175     53177
     53176     53177     53178     53179     53178     53180     53179     53180
     53181     53182     53181     53183     53182     53183     53184     53185
     53184     53186     53185     53186     53187     53188     53187     53189
     53188     53189     53190     53191     53190     53192     53191     53192
     53193     53194     53193     53195     53194     53195     53196     53197
     53196     53198     53197     53198     53199     53200     53199     53201
     53200     53201     53202     53203     53202     53204     53203     53204
     53205     53206     53205     53207     53206     53207     53208     53209
     53208     53210     53209     53210     53211     53212     53211     53213
     53212     53213     53214     53215     53214     53216     53215     53216
     53217     53218     53217     53219     53218     53219     53220     53221
     53220     53222     53221     53222     53223     53224     53223     53225
     53224     53225     53226     53227     53226     53228     53227     53228
     53229     53230     53229     53231     53230     53231     53232     53233
     53232     53234     53233     53234     53235     53236     53235     53237
     53236     53237     53238     53239     53238     53240     53239     53240
     53241     53242     53241     53243     53242     53243     53244     53245
     53244     53246     53245     53246     53247     53248     53247     53249
     53248     53249     53250     53251     53250     53252     53251     53252
     53253     53254     53253     53255     53254     53255     53256     53257
     53256     53258     53257     53258     53259     53260     53259     53261
     53260     53261     53262     53263     53262     53264     53263     53264
     53265     53266     53265     53267     53266     53267     53268     53269
     53268     53270     53269     53270     53271     53272     53271     53273
     53272     53273     53274     53275     53274     53276     53275     53276
     53277     53278     53277     53279     53278     53279     53280     53281
     53280     53282     53281     53282     53283     53284     53283     53285
     53284     53285     53286     53287     53286     53288     53287     53288
     53289     53290     53289     53291     53290     53291     53292     53293
     53292     53294     53293     53294     53295     53296     53295     53297
     53296     53297     53298     53299     53298     53300     53299     53300
     53301     53302     53301     53303     53302     53303     53304     53305
     53304     53306     53305     53306     53307     53308     53307     53309
     53308     53309     53310     53311     53310     53312     53311     53312
     53313     53314     53313     53315     53314     53315     53316     53317
     53316     53318     53317     53318     53319     53320     53319     53321
     53320     53321     53322     53323     53322     53324     53323     53324
     53325     53326     53325     53327     53326     53327     53328     53329
     53328     53330     53329     53330     53331     53332     53331     53333
     53332     53333     53334     53335     53334     53336     53335     53336
     53337     53338     53337     53339     53338     53339     53340     53341
     53340     53342     53341     53342     53343     53344     53343     53345
     53344     53345     53346     53347     53346     53348     53347     53348
     53349     53350     53349     53351     53350     53351     53352     53353
     53352     53354     53353     53354     53355     53356     53355     53357
     53356     53357     53358     53359     53358     53360     53359     53360
     53361     53362     53361     53363     53362     53363     53364     53365
     53364     53366     53365     53366     53367     53368     53367     53369
     53368     53369     53370     53371     53370     53372     53371     53372
     53373     53374     53373     53375     53374     53375     53376     53377
     53376     53378     53377     53378     53379     53380     53379     53381
     53380     53381     53382     53383     53382     53384     53383     53384
     53385     53386     53385     53387     53386     53387     53388     53389
     53388     53390     53389     53390     53391     53392     53391     53393
     53392     53393     53394     53395     53394     53396     53395     53396
     53397     53398     53397     53399     53398     53399     53400     53401
     53400     53402     53401     53402     53403     53404     53403     53405
     53404     53405     53406     53407     53406     53408     53407     53408
     53409     53410     53409     53411     53410     53411     53412     53413
     53412     53414     53413     53414     53415     53416     53415     53417
     53416     53417     53418     53419     53418     53420     53419     53420
     53421     53422     53421     53423     53422     53423     53424     53425
     53424     53426     53425     53426     53427     53428     53427     53429
     53428     53429     53430     53431     53430     53432     53431     53432
     53433     53434     53433     53435     53434     53435     53436     53437
     53436     53438     53437     53438     53439     53440     53439     53441
     53440     53441     53442     53443     53442     53444     53443     53444
     53445     53446     53445     53447     53446     53447     53448     53449
     53448     53450     53449     53450     53451     53452     53451     53453
     53452     53453     53454     53455     53454     53456     53455     53456
     53457     53458     53457     53459     53458     53459     53460     53461
     53460     53462     53461     53462     53463     53464     53463     53465
     53464     53465     53466     53467     53466     53468     53467     53468
     53469     53470     53469     53471     53470     53471     53472     53473
     53472     53474     53473     53474     53475     53476     53475     53477
     53476     53477     53478     53479     53478     53480     53479     53480
     53481     53482     53481     53483     53482     53483     53484     53485
     53484     53486     53485     53486     53487     53488     53487     53489
     53488     53489     53490     53491     53490     53492     53491     53492
     53493     53494     53493     53495     53494     53495     53496     53497
     53496     53498     53497     53498     53499     53500     53499     53501
     53500     53501     53502     53503     53502     53504     53503     53504
     53505     53506     53505     53507     53506     53507     53508     53509
     53508     53510     53509     53510     53511     53512     53511     53513
     53512     53513     53514     53515     53514     53516     53515     53516
     53517     53518     53517     53519     53518     53519     53520     53521
     53520     53522     53521     53522     53523     53524     53523     53525
     53524     53525     53526     53527     53526     53528     53527     53528
     53529     53530     53529     53531     53530     53531     53532     53533
     53532     53534     53533     53534     53535     53536     53535     53537
     53536     53537     53538     53539     53538     53540     53539     53540
     53541     53542     53541     53543     53542     53543     53544     53545
     53544     53546     53545     53546     53547     53548     53547     53549
     53548     53549     53550     53551     53550     53552     53551     53552
     53553     53554     53553     53555     53554     53555     53556     53557
     53556     53558     53557     53558     53559     53560     53559     53561
     53560     53561     53562     53563     53562     53564     53563     53564
     53565     53566     53565     53567     53566     53567     53568     53569
     53568     53570     53569     53570     53571     53572     53571     53573
     53572     53573     53574     53575     53574     53576     53575     53576
     53577     53578     53577     53579     53578     53579     53580     53581
     53580     53582     53581     53582     53583     53584     53583     53585
     53584     53585     53586     53587     53586     53588     53587     53588
     53589     53590     53589     53591     53590     53591     53592     53593
     53592     53594     53593     53594     53595     53596     53595     53597
     53596     53597     53598     53599     53598     53600     53599     53600
     53601     53602     53601     53603     53602     53603     53604     53605
     53604     53606     53605     53606     53607     53608     53607     53609
     53608     53609     53610     53611     53610     53612     53611     53612
     53613     53614     53613     53615     53614     53615     53616     53617
     53616     53618     53617     53618     53619     53620     53619     53621
     53620     53621     53622     53623     53622     53624     53623     53624
     53625     53626     53625     53627     53626     53627     53628     53629
     53628     53630     53629     53630     53631     53632     53631     53633
     53632     53633     53634     53635     53634     53636     53635     53636
     53637     53638     53637     53639     53638     53639     53640     53641
     53640     53642     53641     53642     53643     53644     53643     53645
     53644     53645     53646     53647     53646     53648     53647     53648
     53649     53650     53649     53651     53650     53651     53652     53653
     53652     53654     53653     53654     53655     53656     53655     53657
     53656     53657     53658     53659     53658     53660     53659     53660
     53661     53662     53661     53663     53662     53663     53664     53665
     53664     53666     53665     53666     53667     53668     53667     53669
     53668     53669     53670     53671     53670     53672     53671     53672
     53673     53674     53673     53675     53674     53675     53676     53677
     53676     53678     53677     53678     53679     53680     53679     53681
     53680     53681     53682     53683     53682     53684     53683     53684
     53685     53686     53685     53687     53686     53687     53688     53689
     53688     53690     53689     53690     53691     53692     53691     53693
     53692     53693     53694     53695     53694     53696     53695     53696
     53697     53698     53697     53699     53698     53699     53700     53701
     53700     53702     53701     53702     53703     53704     53703     53705
     53704     53705     53706     53707     53706     53708     53707     53708
     53709     53710     53709     53711     53710     53711     53712     53713
     53712     53714     53713     53714     53715     53716     53715     53717
     53716     53717     53718     53719     53718     53720     53719     53720
     53721     53722     53721     53723     53722     53723     53724     53725
     53724     53726     53725     53726     53727     53728     53727     53729
     53728     53729     53730     53731     53730     53732     53731     53732
     53733     53734     53733     53735     53734     53735     53736     53737
     53736     53738     53737     53738     53739     53740     53739     53741
     53740     53741     53742     53743     53742     53744     53743     53744
     53745     53746     53745     53747     53746     53747     53748     53749
     53748     53750     53749     53750     53751     53752     53751     53753
     53752     53753     53754     53755     53754     53756     53755     53756
     53757     53758     53757     53759     53758     53759     53760     53761
     53760     53762     53761     53762     53763     53764     53763     53765
     53764     53765     53766     53767     53766     53768     53767     53768
     53769     53770     53769     53771     53770     53771     53772     53773
     53772     53774     53773     53774     53775     53776     53775     53777
     53776     53777     53778     53779     53778     53780     53779     53780
     53781     53782     53781     53783     53782     53783     53784     53785
     53784     53786     53785     53786     53787     53788     53787     53789
     53788     53789     53790     53791     53790     53792     53791     53792
     53793     53794     53793     53795     53794     53795     53796     53797
     53796     53798     53797     53798     53799     53800     53799     53801
     53800     53801     53802     53803     53802     53804     53803     53804
     53805     53806     53805     53807     53806     53807     53808     53809
     53808     53810     53809     53810     53811     53812     53811     53813
     53812     53813     53814     53815     53814     53816     53815     53816
     53817     53818     53817     53819     53818     53819     53820     53821
     53820     53822     53821     53822     53823     53824     53823     53825
     53824     53825     53826     53827     53826     53828     53827     53828
     53829     53830     53829     53831     53830     53831     53832     53833
     53832     53834     53833     53834     53835     53836     53835     53837
     53836     53837     53838     53839     53838     53840     53839     53840
     53841     53842     53841     53843     53842     53843     53844     53845
     53844     53846     53845     53846     53847     53848     53847     53849
     53848     53849     53850     53851     53850     53852     53851     53852
     53853     53854     53853     53855     53854     53855     53856     53857
     53856     53858     53857     53858     53859     53860     53859     53861
     53860     53861     53862     53863     53862     53864     53863     53864
     53865     53866     53865     53867     53866     53867     53868     53869
     53868     53870     53869     53870     53871     53872     53871     53873
     53872     53873     53874     53875     53874     53876     53875     53876
     53877     53878     53877     53879     53878     53879     53880     53881
     53880     53882     53881     53882     53883     53884     53883     53885
     53884     53885     53886     53887     53886     53888     53887     53888
     53889     53890     53889     53891     53890     53891     53892     53893
     53892     53894     53893     53894     53895     53896     53895     53897
     53896     53897     53898     53899     53898     53900     53899     53900
     53901     53902     53901     53903     53902     53903     53904     53905
     53904     53906     53905     53906     53907     53908     53907     53909
     53908     53909     53910     53911     53910     53912     53911     53912
     53913     53914     53913     53915     53914     53915     53916     53917
     53916     53918     53917     53918     53919     53920     53919     53921
     53920     53921     53922     53923     53922     53924     53923     53924
     53925     53926     53925     53927     53926     53927     53928     53929
     53928     53930     53929     53930     53931     53932     53931     53933
     53932     53933     53934     53935     53934     53936     53935     53936
     53937     53938     53937     53939     53938     53939     53940     53941
     53940     53942     53941     53942     53943     53944     53943     53945
     53944     53945     53946     53947     53946     53948     53947     53948
     53949     53950     53949     53951     53950     53951     53952     53953
     53952     53954     53953     53954     53955     53956     53955     53957
     53956     53957     53958     53959     53958     53960     53959     53960
     53961     53962     53961     53963     53962     53963     53964     53965
     53964     53966     53965     53966     53967     53968     53967     53969
     53968     53969     53970     53971     53970     53972     53971     53972
     53973     53974     53973     53975     53974     53975     53976     53977
     53976     53978     53977     53978     53979     53980     53979     53981
     53980     53981     53982     53983     53982     53984     53983     53984
     53985     53986     53985     53987     53986     53987     53988     53989
     53988     53990     53989     53990     53991     53992     53991     53993
     53992     53993     53994     53995     53994     53996     53995     53996
     53997     53998     53997     53999     53998     53999     54000     54001
     54000     54002     54001     54002     54003     54004     54003     54005
     54004     54005     54006     54007     54006     54008     54007     54008
     54009     54010     54009     54011     54010     54011     54012     54013
     54012     54014     54013     54014     54015     54016     54015     54017
     54016     54017     54018     54019     54018     54020     54019     54020
     54021     54022     54021     54023     54022     54023     54024     54025
     54024     54026     54025     54026     54027     54028     54027     54029
     54028     54029     54030     54031     54030     54032     54031     54032
     54033     54034     54033     54035     54034     54035     54036     54037
     54036     54038     54037     54038     54039     54040     54039     54041
     54040     54041     54042     54043     54042     54044     54043     54044
     54045     54046     54045     54047     54046     54047     54048     54049
     54048     54050     54049     54050     54051     54052     54051     54053
     54052     54053     54054     54055     54054     54056     54055     54056
     54057     54058     54057     54059     54058     54059     54060     54061
     54060     54062     54061     54062     54063     54064     54063     54065
     54064     54065     54066     54067     54066     54068     54067     54068
     54069     54070     54069     54071     54070     54071     54072     54073
     54072     54074     54073     54074     54075     54076     54075     54077
     54076     54077     54078     54079     54078     54080     54079     54080
     54081     54082     54081     54083     54082     54083     54084     54085
     54084     54086     54085     54086     54087     54088     54087     54089
     54088     54089     54090     54091     54090     54092     54091     54092
     54093     54094     54093     54095     54094     54095     54096     54097
     54096     54098     54097     54098     54099     54100     54099     54101
     54100     54101     54102     54103     54102     54104     54103     54104
     54105     54106     54105     54107     54106     54107     54108     54109
     54108     54110     54109     54110     54111     54112     54111     54113
     54112     54113     54114     54115     54114     54116     54115     54116
     54117     54118     54117     54119     54118     54119     54120     54121
     54120     54122     54121     54122     54123     54124     54123     54125
     54124     54125     54126     54127     54126     54128     54127     54128
     54129     54130     54129     54131     54130     54131     54132     54133
     54132     54134     54133     54134     54135     54136     54135     54137
     54136     54137     54138     54139     54138     54140     54139     54140
     54141     54142     54141     54143     54142     54143     54144     54145
     54144     54146     54145     54146     54147     54148     54147     54149
     54148     54149     54150     54151     54150     54152     54151     54152
     54153     54154     54153     54155     54154     54155     54156     54157
     54156     54158     54157     54158     54159     54160     54159     54161
     54160     54161     54162     54163     54162     54164     54163     54164
     54165     54166     54165     54167     54166     54167     54168     54169
     54168     54170     54169     54170     54171     54172     54171     54173
     54172     54173     54174     54175     54174     54176     54175     54176
     54177     54178     54177     54179     54178     54179     54180     54181
     54180     54182     54181     54182     54183     54184     54183     54185
     54184     54185     54186     54187     54186     54188     54187     54188
     54189     54190     54189     54191     54190     54191     54192     54193
     54192     54194     54193     54194     54195     54196     54195     54197
     54196     54197     54198     54199     54198     54200     54199     54200
     54201     54202     54201     54203     54202     54203     54204     54205
     54204     54206     54205     54206     54207     54208     54207     54209
     54208     54209     54210     54211     54210     54212     54211     54212
     54213     54214     54213     54215     54214     54215     54216     54217
     54216     54218     54217     54218     54219     54220     54219     54221
     54220     54221     54222     54223     54222     54224     54223     54224
     54225     54226     54225     54227     54226     54227     54228     54229
     54228     54230     54229     54230     54231     54232     54231     54233
     54232     54233     54234     54235     54234     54236     54235     54236
     54237     54238     54237     54239     54238     54239     54240     54241
     54240     54242     54241     54242     54243     54244     54243     54245
     54244     54245     54246     54247     54246     54248     54247     54248
     54249     54250     54249     54251     54250     54251     54252     54253
     54252     54254     54253     54254     54255     54256     54255     54257
     54256     54257     54258     54259     54258     54260     54259     54260
     54261     54262     54261     54263     54262     54263     54264     54265
     54264     54266     54265     54266     54267     54268     54267     54269
     54268     54269     54270     54271     54270     54272     54271     54272
     54273     54274     54273     54275     54274     54275     54276     54277
     54276     54278     54277     54278     54279     54280     54279     54281
     54280     54281     54282     54283     54282     54284     54283     54284
     54285     54286     54285     54287     54286     54287     54288     54289
     54288     54290     54289     54290     54291     54292     54291     54293
     54292     54293     54294     54295     54294     54296     54295     54296
     54297     54298     54297     54299     54298     54299     54300     54301
     54300     54302     54301     54302     54303     54304     54303     54305
     54304     54305     54306     54307     54306     54308     54307     54308
     54309     54310     54309     54311     54310     54311     54312     54313
     54312     54314     54313     54314     54315     54316     54315     54317
     54316     54317     54318     54319     54318     54320     54319     54320
     54321     54322     54321     54323     54322     54323     54324     54325
     54324     54326     54325     54326     54327     54328     54327     54329
     54328     54329     54330     54331     54330     54332     54331     54332
     54333     54334     54333     54335     54334     54335     54336     54337
     54336     54338     54337     54338     54339     54340     54339     54341
     54340     54341     54342     54343     54342     54344     54343     54344
     54345     54346     54345     54347     54346     54347     54348     54349
     54348     54350     54349     54350     54351     54352     54351     54353
     54352     54353     54354     54355     54354     54356     54355     54356
     54357     54358     54357     54359     54358     54359     54360     54361
     54360     54362     54361     54362     54363     54364     54363     54365
     54364     54365     54366     54367     54366     54368     54367     54368
     54369     54370     54369     54371     54370     54371     54372     54373
     54372     54374     54373     54374     54375     54376     54375     54377
     54376     54377     54378     54379     54378     54380     54379     54380
     54381     54382     54381     54383     54382     54383     54384     54385
     54384     54386     54385     54386     54387     54388     54387     54389
     54388     54389     54390     54391     54390     54392     54391     54392
     54393     54394     54393     54395     54394     54395     54396     54397
     54396     54398     54397     54398     54399     54400     54399     54401
     54400     54401     54402     54403     54402     54404     54403     54404
     54405     54406     54405     54407     54406     54407     54408     54409
     54408     54410     54409     54410     54411     54412     54411     54413
     54412     54413     54414     54415     54414     54416     54415     54416
     54417     54418     54417     54419     54418     54419     54420     54421
     54420     54422     54421     54422     54423     54424     54423     54425
     54424     54425     54426     54427     54426     54428     54427     54428
     54429     54430     54429     54431     54430     54431     54432     54433
     54432     54434     54433     54434     54435     54436     54435     54437
     54436     54437     54438     54439     54438     54440     54439     54440
     54441     54442     54441     54443     54442     54443     54444     54445
     54444     54446     54445     54446     54447     54448     54447     54449
     54448     54449     54450     54451     54450     54452     54451     54452
     54453     54454     54453     54455     54454     54455     54456     54457
     54456     54458     54457     54458     54459     54460     54459     54461
     54460     54461     54462     54463     54462     54464     54463     54464
     54465     54466     54465     54467     54466     54467     54468     54469
     54468     54470     54469     54470     54471     54472     54471     54473
     54472     54473     54474     54475     54474     54476     54475     54476
     54477     54478     54477     54479     54478     54479     54480     54481
     54480     54482     54481     54482     54483     54484     54483     54485
     54484     54485     54486     54487     54486     54488     54487     54488
     54489     54490     54489     54491     54490     54491     54492     54493
     54492     54494     54493     54494     54495     54496     54495     54497
     54496     54497     54498     54499     54498     54500     54499     54500
     54501     54502     54501     54503     54502     54503     54504     54505
     54504     54506     54505     54506     54507     54508     54507     54509
     54508     54509     54510     54511     54510     54512     54511     54512
     54513     54514     54513     54515     54514     54515     54516     54517
     54516     54518     54517     54518     54519     54520     54519     54521
     54520     54521     54522     54523     54522     54524     54523     54524
     54525     54526     54525     54527     54526     54527     54528     54529
     54528     54530     54529     54530     54531     54532     54531     54533
     54532     54533     54534     54535     54534     54536     54535     54536
     54537     54538     54537     54539     54538     54539     54540     54541
     54540     54542     54541     54542     54543     54544     54543     54545
     54544     54545     54546     54547     54546     54548     54547     54548
     54549     54550     54549     54551     54550     54551     54552     54553
     54552     54554     54553     54554     54555     54556     54555     54557
     54556     54557     54558     54559     54558     54560     54559     54560
     54561     54562     54561     54563     54562     54563     54564     54565
     54564     54566     54565     54566     54567     54568     54567     54569
     54568     54569     54570     54571     54570     54572     54571     54572
     54573     54574     54573     54575     54574     54575     54576     54577
     54576     54578     54577     54578     54579     54580     54579     54581
     54580     54581     54582     54583     54582     54584     54583     54584
     54585     54586     54585     54587     54586     54587     54588     54589
     54588     54590     54589     54590     54591     54592     54591     54593
     54592     54593     54594     54595     54594     54596     54595     54596
     54597     54598     54597     54599     54598     54599     54600     54601
     54600     54602     54601     54602     54603     54604     54603     54605
     54604     54605     54606     54607     54606     54608     54607     54608
     54609     54610     54609     54611     54610     54611     54612     54613
     54612     54614     54613     54614     54615     54616     54615     54617
     54616     54617     54618     54619     54618     54620     54619     54620
     54621     54622     54621     54623     54622     54623     54624     54625
     54624     54626     54625     54626     54627     54628     54627     54629
     54628     54629     54630     54631     54630     54632     54631     54632
     54633     54634     54633     54635     54634     54635     54636     54637
     54636     54638     54637     54638     54639     54640     54639     54641
     54640     54641     54642     54643     54642     54644     54643     54644
     54645     54646     54645     54647     54646     54647     54648     54649
     54648     54650     54649     54650     54651     54652     54651     54653
     54652     54653     54654     54655     54654     54656     54655     54656
     54657     54658     54657     54659     54658     54659     54660     54661
     54660     54662     54661     54662     54663     54664     54663     54665
     54664     54665     54666     54667     54666     54668     54667     54668
     54669     54670     54669     54671     54670     54671     54672     54673
     54672     54674     54673     54674     54675     54676     54675     54677
     54676     54677     54678     54679     54678     54680     54679     54680
     54681     54682     54681     54683     54682     54683     54684     54685
     54684     54686     54685     54686     54687     54688     54687     54689
     54688     54689     54690     54691     54690     54692     54691     54692
     54693     54694     54693     54695     54694     54695     54696     54697
     54696     54698     54697     54698     54699     54700     54699     54701
     54700     54701     54702     54703     54702     54704     54703     54704
     54705     54706     54705     54707     54706     54707     54708     54709
     54708     54710     54709     54710     54711     54712     54711     54713
     54712     54713     54714     54715     54714     54716     54715     54716
     54717     54718     54717     54719     54718     54719     54720     54721
     54720     54722     54721     54722     54723     54724     54723     54725
     54724     54725     54726     54727     54726     54728     54727     54728
     54729     54730     54729     54731     54730     54731     54732     54733
     54732     54734     54733     54734     54735     54736     54735     54737
     54736     54737     54738     54739     54738     54740     54739     54740
     54741     54742     54741     54743     54742     54743     54744     54745
     54744     54746     54745     54746     54747     54748     54747     54749
     54748     54749     54750     54751     54750     54752     54751     54752
     54753     54754     54753     54755     54754     54755     54756     54757
     54756     54758     54757     54758     54759     54760     54759     54761
     54760     54761     54762     54763     54762     54764     54763     54764
     54765     54766     54765     54767     54766     54767     54768     54769
     54768     54770     54769     54770     54771     54772     54771     54773
     54772     54773     54774     54775     54774     54776     54775     54776
     54777     54778     54777     54779     54778     54779     54780     54781
     54780     54782     54781     54782     54783     54784     54783     54785
     54784     54785     54786     54787     54786     54788     54787     54788
     54789     54790     54789     54791     54790     54791     54792     54793
     54792     54794     54793     54794     54795     54796     54795     54797
     54796     54797     54798     54799     54798     54800     54799     54800
     54801     54802     54801     54803     54802     54803     54804     54805
     54804     54806     54805     54806     54807     54808     54807     54809
     54808     54809     54810     54811     54810     54812     54811     54812
     54813     54814     54813     54815     54814     54815     54816     54817
     54816     54818     54817     54818     54819     54820     54819     54821
     54820     54821     54822     54823     54822     54824     54823     54824
     54825     54826     54825     54827     54826     54827     54828     54829
     54828     54830     54829     54830     54831     54832     54831     54833
     54832     54833     54834     54835     54834     54836     54835     54836
     54837     54838     54837     54839     54838     54839     54840     54841
     54840     54842     54841     54842     54843     54844     54843     54845
     54844     54845     54846     54847     54846     54848     54847     54848
     54849     54850     54849     54851     54850     54851     54852     54853
     54852     54854     54853     54854     54855     54856     54855     54857
     54856     54857     54858     54859     54858     54860     54859     54860
     54861     54862     54861     54863     54862     54863     54864     54865
     54864     54866     54865     54866     54867     54868     54867     54869
     54868     54869     54870     54871     54870     54872     54871     54872
     54873     54874     54873     54875     54874     54875     54876     54877
     54876     54878     54877     54878     54879     54880     54879     54881
     54880     54881     54882     54883     54882     54884     54883     54884
     54885     54886     54885     54887     54886     54887     54888     54889
     54888     54890     54889     54890     54891     54892     54891     54893
     54892     54893     54894     54895     54894     54896     54895     54896
     54897     54898     54897     54899     54898     54899     54900     54901
     54900     54902     54901     54902     54903     54904     54903     54905
     54904     54905     54906     54907     54906     54908     54907     54908
     54909     54910     54909     54911     54910     54911     54912     54913
     54912     54914     54913     54914     54915     54916     54915     54917
     54916     54917     54918     54919     54918     54920     54919     54920
     54921     54922     54921     54923     54922     54923     54924     54925
     54924     54926     54925     54926     54927     54928     54927     54929
     54928     54929     54930     54931     54930     54932     54931     54932
     54933     54934     54933     54935     54934     54935     54936     54937
     54936     54938     54937     54938     54939     54940     54939     54941
     54940     54941     54942     54943     54942     54944     54943     54944
     54945     54946     54945     54947     54946     54947     54948     54949
     54948     54950     54949     54950     54951     54952     54951     54953
     54952     54953     54954     54955     54954     54956     54955     54956
     54957     54958     54957     54959     54958     54959     54960     54961
     54960     54962     54961     54962     54963     54964     54963     54965
     54964     54965     54966     54967     54966     54968     54967     54968
     54969     54970     54969     54971     54970     54971     54972     54973
     54972     54974     54973     54974     54975     54976     54975     54977
     54976     54977     54978     54979     54978     54980     54979     54980
     54981     54982     54981     54983     54982     54983     54984     54985
     54984     54986     54985     54986     54987     54988     54987     54989
     54988     54989     54990     54991     54990     54992     54991     54992
     54993     54994     54993     54995     54994     54995     54996     54997
     54996     54998     54997     54998     54999     55000     54999     55001
     55000     55001     55002     55003     55002     55004     55003     55004
     55005     55006     55005     55007     55006     55007     55008     55009
     55008     55010     55009     55010     55011     55012     55011     55013
     55012     55013     55014     55015     55014     55016     55015     55016
     55017     55018     55017     55019     55018     55019     55020     55021
     55020     55022     55021     55022     55023     55024     55023     55025
     55024     55025     55026     55027     55026     55028     55027     55028
     55029     55030     55029     55031     55030     55031     55032     55033
     55032     55034     55033     55034     55035     55036     55035     55037
     55036     55037     55038     55039     55038     55040     55039     55040
     55041     55042     55041     55043     55042     55043     55044     55045
     55044     55046     55045     55046     55047     55048     55047     55049
     55048     55049     55050     55051     55050     55052     55051     55052
     55053     55054     55053     55055     55054     55055     55056     55057
     55056     55058     55057     55058     55059     55060     55059     55061
     55060     55061     55062     55063     55062     55064     55063     55064
     55065     55066     55065     55067     55066     55067     55068     55069
     55068     55070     55069     55070     55071     55072     55071     55073
     55072     55073     55074     55075     55074     55076     55075     55076
     55077     55078     55077     55079     55078     55079     55080     55081
     55080     55082     55081     55082     55083     55084     55083     55085
     55084     55085     55086     55087     55086     55088     55087     55088
     55089     55090     55089     55091     55090     55091     55092     55093
     55092     55094     55093     55094     55095     55096     55095     55097
     55096     55097     55098     55099     55098     55100     55099     55100
     55101     55102     55101     55103     55102     55103     55104     55105
     55104     55106     55105     55106     55107     55108     55107     55109
     55108     55109     55110     55111     55110     55112     55111     55112
     55113     55114     55113     55115     55114     55115     55116     55117
     55116     55118     55117     55118     55119     55120     55119     55121
     55120     55121     55122     55123     55122     55124     55123     55124
     55125     55126     55125     55127     55126     55127     55128     55129
     55128     55130     55129     55130     55131     55132     55131     55133
     55132     55133     55134     55135     55134     55136     55135     55136
     55137     55138     55137     55139     55138     55139     55140     55141
     55140     55142     55141     55142     55143     55144     55143     55145
     55144     55145     55146     55147     55146     55148     55147     55148
     55149     55150     55149     55151     55150     55151     55152     55153
     55152     55154     55153     55154     55155     55156     55155     55157
     55156     55157     55158     55159     55158     55160     55159     55160
     55161     55162     55161     55163     55162     55163     55164     55165
     55164     55166     55165     55166     55167     55168     55167     55169
     55168     55169     55170     55171     55170     55172     55171     55172
     55173     55174     55173     55175     55174     55175     55176     55177
     55176     55178     55177     55178     55179     55180     55179     55181
     55180     55181     55182     55183     55182     55184     55183     55184
     55185     55186     55185     55187     55186     55187     55188     55189
     55188     55190     55189     55190     55191     55192     55191     55193
     55192     55193     55194     55195     55194     55196     55195     55196
     55197     55198     55197     55199     55198     55199     55200     55201
     55200     55202     55201     55202     55203     55204     55203     55205
     55204     55205     55206     55207     55206     55208     55207     55208
     55209     55210     55209     55211     55210     55211     55212     55213
     55212     55214     55213     55214     55215     55216     55215     55217
     55216     55217     55218     55219     55218     55220     55219     55220
     55221     55222     55221     55223     55222     55223     55224     55225
     55224     55226     55225     55226     55227     55228     55227     55229
     55228     55229     55230     55231     55230     55232     55231     55232
     55233     55234     55233     55235     55234     55235     55236     55237
     55236     55238     55237     55238     55239     55240     55239     55241
     55240     55241     55242     55243     55242     55244     55243     55244
     55245     55246     55245     55247     55246     55247     55248     55249
     55248     55250     55249     55250     55251     55252     55251     55253
     55252     55253     55254     55255     55254     55256     55255     55256
     55257     55258     55257     55259     55258     55259     55260     55261
     55260     55262     55261     55262     55263     55264     55263     55265
     55264     55265     55266     55267     55266     55268     55267     55268
     55269     55270     55269     55271     55270     55271     55272     55273
     55272     55274     55273     55274     55275     55276     55275     55277
     55276     55277     55278     55279     55278     55280     55279     55280
     55281     55282     55281     55283     55282     55283     55284     55285
     55284     55286     55285     55286     55287     55288     55287     55289
     55288     55289     55290     55291     55290     55292     55291     55292
     55293     55294     55293     55295     55294     55295     55296     55297
     55296     55298     55297     55298     55299     55300     55299     55301
     55300     55301     55302     55303     55302     55304     55303     55304
     55305     55306     55305     55307     55306     55307     55308     55309
     55308     55310     55309     55310     55311     55312     55311     55313
     55312     55313     55314     55315     55314     55316     55315     55316
     55317     55318     55317     55319     55318     55319     55320     55321
     55320     55322     55321     55322     55323     55324     55323     55325
     55324     55325     55326     55327     55326     55328     55327     55328
     55329     55330     55329     55331     55330     55331     55332     55333
     55332     55334     55333     55334     55335     55336     55335     55337
     55336     55337     55338     55339     55338     55340     55339     55340
     55341     55342     55341     55343     55342     55343     55344     55345
     55344     55346     55345     55346     55347     55348     55347     55349
     55348     55349     55350     55351     55350     55352     55351     55352
     55353     55354     55353     55355     55354     55355     55356     55357
     55356     55358     55357     55358     55359     55360     55359     55361
     55360     55361     55362     55363     55362     55364     55363     55364
     55365     55366     55365     55367     55366     55367     55368     55369
     55368     55370     55369     55370     55371     55372     55371     55373
     55372     55373     55374     55375     55374     55376     55375     55376
     55377     55378     55377     55379     55378     55379     55380     55381
     55380     55382     55381     55382     55383     55384     55383     55385
     55384     55385     55386     55387     55386     55388     55387     55388
     55389     55390     55389     55391     55390     55391     55392     55393
     55392     55394     55393     55394     55395     55396     55395     55397
     55396     55397     55398     55399     55398     55400     55399     55400
     55401     55402     55401     55403     55402     55403     55404     55405
     55404     55406     55405     55406     55407     55408     55407     55409
     55408     55409     55410     55411     55410     55412     55411     55412
     55413     55414     55413     55415     55414     55415     55416     55417
     55416     55418     55417     55418     55419     55420     55419     55421
     55420     55421     55422     55423     55422     55424     55423     55424
     55425     55426     55425     55427     55426     55427     55428     55429
     55428     55430     55429     55430     55431     55432     55431     55433
     55432     55433     55434     55435     55434     55436     55435     55436
     55437     55438     55437     55439     55438     55439     55440     55441
     55440     55442     55441     55442     55443     55444     55443     55445
     55444     55445     55446     55447     55446     55448     55447     55448
     55449     55450     55449     55451     55450     55451     55452     55453
     55452     55454     55453     55454     55455     55456     55455     55457
     55456     55457     55458     55459     55458     55460     55459     55460
     55461     55462     55461     55463     55462     55463     55464     55465
     55464     55466     55465     55466     55467     55468     55467     55469
     55468     55469     55470     55471     55470     55472     55471     55472
     55473     55474     55473     55475     55474     55475     55476     55477
     55476     55478     55477     55478     55479     55480     55479     55481
     55480     55481     55482     55483     55482     55484     55483     55484
     55485     55486     55485     55487     55486     55487     55488     55489
     55488     55490     55489     55490     55491     55492     55491     55493
     55492     55493     55494     55495     55494     55496     55495     55496
     55497     55498     55497     55499     55498     55499     55500     55501
     55500     55502     55501     55502     55503     55504     55503     55505
     55504     55505     55506     55507     55506     55508     55507     55508
     55509     55510     55509     55511     55510     55511     55512     55513
     55512     55514     55513     55514     55515     55516     55515     55517
     55516     55517     55518     55519     55518     55520     55519     55520
     55521     55522     55521     55523     55522     55523     55524     55525
     55524     55526     55525     55526     55527     55528     55527     55529
     55528     55529     55530     55531     55530     55532     55531     55532
     55533     55534     55533     55535     55534     55535     55536     55537
     55536     55538     55537     55538     55539     55540     55539     55541
     55540     55541     55542     55543     55542     55544     55543     55544
     55545     55546     55545     55547     55546     55547     55548     55549
     55548     55550     55549     55550     55551     55552     55551     55553
     55552     55553     55554     55555     55554     55556     55555     55556
     55557     55558     55557     55559     55558     55559     55560     55561
     55560     55562     55561     55562     55563     55564     55563     55565
     55564     55565     55566     55567     55566     55568     55567     55568
     55569     55570     55569     55571     55570     55571     55572     55573
     55572     55574     55573     55574     55575     55576     55575     55577
     55576     55577     55578     55579     55578     55580     55579     55580
     55581     55582     55581     55583     55582     55583     55584     55585
     55584     55586     55585     55586     55587     55588     55587     55589
     55588     55589     55590     55591     55590     55592     55591     55592
     55593     55594     55593     55595     55594     55595     55596     55597
     55596     55598     55597     55598     55599     55600     55599     55601
     55600     55601     55602     55603     55602     55604     55603     55604
     55605     55606     55605     55607     55606     55607     55608     55609
     55608     55610     55609     55610     55611     55612     55611     55613
     55612     55613     55614     55615     55614     55616     55615     55616
     55617     55618     55617     55619     55618     55619     55620     55621
     55620     55622     55621     55622     55623     55624     55623     55625
     55624     55625     55626     55627     55626     55628     55627     55628
     55629     55630     55629     55631     55630     55631     55632     55633
     55632     55634     55633     55634     55635     55636     55635     55637
     55636     55637     55638     55639     55638     55640     55639     55640
     55641     55642     55641     55643     55642     55643     55644     55645
     55644     55646     55645     55646     55647     55648     55647     55649
     55648     55649     55650     55651     55650     55652     55651     55652
     55653     55654     55653     55655     55654     55655     55656     55657
     55656     55658     55657     55658     55659     55660     55659     55661
     55660     55661     55662     55663     55662     55664     55663     55664
     55665     55666     55665     55667     55666     55667     55668     55669
     55668     55670     55669     55670     55671     55672     55671     55673
     55672     55673     55674     55675     55674     55676     55675     55676
     55677     55678     55677     55679     55678     55679     55680     55681
     55680     55682     55681     55682     55683     55684     55683     55685
     55684     55685     55686     55687     55686     55688     55687     55688
     55689     55690     55689     55691     55690     55691     55692     55693
     55692     55694     55693     55694     55695     55696     55695     55697
     55696     55697     55698     55699     55698     55700     55699     55700
     55701     55702     55701     55703     55702     55703     55704     55705
     55704     55706     55705     55706     55707     55708     55707     55709
     55708     55709     55710     55711     55710     55712     55711     55712
     55713     55714     55713     55715     55714     55715     55716     55717
     55716     55718     55717     55718     55719     55720     55719     55721
     55720     55721     55722     55723     55722     55724     55723     55724
     55725     55726     55725     55727     55726     55727     55728     55729
     55728     55730     55729     55730     55731     55732     55731     55733
     55732     55733     55734     55735     55734     55736     55735     55736
     55737     55738     55737     55739     55738     55739     55740     55741
     55740     55742     55741     55742     55743     55744     55743     55745
     55744     55745     55746     55747     55746     55748     55747     55748
     55749     55750     55749     55751     55750     55751     55752     55753
     55752     55754     55753     55754     55755     55756     55755     55757
     55756     55757     55758     55759     55758     55760     55759     55760
     55761     55762     55761     55763     55762     55763     55764     55765
     55764     55766     55765     55766     55767     55768     55767     55769
     55768     55769     55770     55771     55770     55772     55771     55772
     55773     55774     55773     55775     55774     55775     55776     55777
     55776     55778     55777     55778     55779     55780     55779     55781
     55780     55781     55782     55783     55782     55784     55783     55784
     55785     55786     55785     55787     55786     55787     55788     55789
     55788     55790     55789     55790     55791     55792     55791     55793
     55792     55793     55794     55795     55794     55796     55795     55796
     55797     55798     55797     55799     55798     55799     55800     55801
     55800     55802     55801     55802     55803     55804     55803     55805
     55804     55805     55806     55807     55806     55808     55807     55808
     55809     55810     55809     55811     55810     55811     55812     55813
     55812     55814     55813     55814     55815     55816     55815     55817
     55816     55817     55818     55819     55818     55820     55819     55820
     55821     55822     55821     55823     55822     55823     55824     55825
     55824     55826     55825     55826     55827     55828     55827     55829
     55828     55829     55830     55831     55830     55832     55831     55832
     55833     55834     55833     55835     55834     55835     55836     55837
     55836     55838     55837     55838     55839     55840     55839     55841
     55840     55841     55842     55843     55842     55844     55843     55844
     55845     55846     55845     55847     55846     55847     55848     55849
     55848     55850     55849     55850     55851     55852     55851     55853
     55852     55853     55854     55855     55854     55856     55855     55856
     55857     55858     55857     55859     55858     55859     55860     55861
     55860     55862     55861     55862     55863     55864     55863     55865
     55864     55865     55866     55867     55866     55868     55867     55868
     55869     55870     55869     55871     55870     55871     55872     55873
     55872     55874     55873     55874     55875     55876     55875     55877
     55876     55877     55878     55879     55878     55880     55879     55880
     55881     55882     55881     55883     55882     55883     55884     55885
     55884     55886     55885     55886     55887     55888     55887     55889
     55888     55889     55890     55891     55890     55892     55891     55892
     55893     55894     55893     55895     55894     55895     55896     55897
     55896     55898     55897     55898     55899     55900     55899     55901
     55900     55901     55902     55903     55902     55904     55903     55904
     55905     55906     55905     55907     55906     55907     55908     55909
     55908     55910     55909     55910     55911     55912     55911     55913
     55912     55913     55914     55915     55914     55916     55915     55916
     55917     55918     55917     55919     55918     55919     55920     55921
     55920     55922     55921     55922     55923     55924     55923     55925
     55924     55925     55926     55927     55926     55928     55927     55928
     55929     55930     55929     55931     55930     55931     55932     55933
     55932     55934     55933     55934     55935     55936     55935     55937
     55936     55937     55938     55939     55938     55940     55939     55940
     55941     55942     55941     55943     55942     55943     55944     55945
     55944     55946     55945     55946     55947     55948     55947     55949
     55948     55949     55950     55951     55950     55952     55951     55952
     55953     55954     55953     55955     55954     55955     55956     55957
     55956     55958     55957     55958     55959     55960     55959     55961
     55960     55961     55962     55963     55962     55964     55963     55964
     55965     55966     55965     55967     55966     55967     55968     55969
     55968     55970     55969     55970     55971     55972     55971     55973
     55972     55973     55974     55975     55974     55976     55975     55976
     55977     55978     55977     55979     55978     55979     55980     55981
     55980     55982     55981     55982     55983     55984     55983     55985
     55984     55985     55986     55987     55986     55988     55987     55988
     55989     55990     55989     55991     55990     55991     55992     55993
     55992     55994     55993     55994     55995     55996     55995     55997
     55996     55997     55998     55999     55998     56000     55999     56000
     56001     56002     56001     56003     56002     56003     56004     56005
     56004     56006     56005     56006     56007     56008     56007     56009
     56008     56009     56010     56011     56010     56012     56011     56012
     56013     56014     56013     56015     56014     56015     56016     56017
     56016     56018     56017     56018     56019     56020     56019     56021
     56020     56021     56022     56023     56022     56024     56023     56024
     56025     56026     56025     56027     56026     56027     56028     56029
     56028     56030     56029     56030     56031     56032     56031     56033
     56032     56033     56034     56035     56034     56036     56035     56036
     56037     56038     56037     56039     56038     56039     56040     56041
     56040     56042     56041     56042     56043     56044     56043     56045
     56044     56045     56046     56047     56046     56048     56047     56048
     56049     56050     56049     56051     56050     56051     56052     56053
     56052     56054     56053     56054     56055     56056     56055     56057
     56056     56057     56058     56059     56058     56060     56059     56060
     56061     56062     56061     56063     56062     56063     56064     56065
     56064     56066     56065     56066     56067     56068     56067     56069
     56068     56069     56070     56071     56070     56072     56071     56072
     56073     56074     56073     56075     56074     56075     56076     56077
     56076     56078     56077     56078     56079     56080     56079     56081
     56080     56081     56082     56083     56082     56084     56083     56084
     56085     56086     56085     56087     56086     56087     56088     56089
     56088     56090     56089     56090     56091     56092     56091     56093
     56092     56093     56094     56095     56094     56096     56095     56096
     56097     56098     56097     56099     56098     56099     56100     56101
     56100     56102     56101     56102     56103     56104     56103     56105
     56104     56105     56106     56107     56106     56108     56107     56108
     56109     56110     56109     56111     56110     56111     56112     56113
     56112     56114     56113     56114     56115     56116     56115     56117
     56116     56117     56118     56119     56118     56120     56119     56120
     56121     56122     56121     56123     56122     56123     56124     56125
     56124     56126     56125     56126     56127     56128     56127     56129
     56128     56129     56130     56131     56130     56132     56131     56132
     56133     56134     56133     56135     56134     56135     56136     56137
     56136     56138     56137     56138     56139     56140     56139     56141
     56140     56141     56142     56143     56142     56144     56143     56144
     56145     56146     56145     56147     56146     56147     56148     56149
     56148     56150     56149     56150     56151     56152     56151     56153
     56152     56153     56154     56155     56154     56156     56155     56156
     56157     56158     56157     56159     56158     56159     56160     56161
     56160     56162     56161     56162     56163     56164     56163     56165
     56164     56165     56166     56167     56166     56168     56167     56168
     56169     56170     56169     56171     56170     56171     56172     56173
     56172     56174     56173     56174     56175     56176     56175     56177
     56176     56177     56178     56179     56178     56180     56179     56180
     56181     56182     56181     56183     56182     56183     56184     56185
     56184     56186     56185     56186     56187     56188     56187     56189
     56188     56189     56190     56191     56190     56192     56191     56192
     56193     56194     56193     56195     56194     56195     56196     56197
     56196     56198     56197     56198     56199     56200     56199     56201
     56200     56201     56202     56203     56202     56204     56203     56204
     56205     56206     56205     56207     56206     56207     56208     56209
     56208     56210     56209     56210     56211     56212     56211     56213
     56212     56213     56214     56215     56214     56216     56215     56216
     56217     56218     56217     56219     56218     56219     56220     56221
     56220     56222     56221     56222     56223     56224     56223     56225
     56224     56225     56226     56227     56226     56228     56227     56228
     56229     56230     56229     56231     56230     56231     56232     56233
     56232     56234     56233     56234     56235     56236     56235     56237
     56236     56237     56238     56239     56238     56240     56239     56240
     56241     56242     56241     56243     56242     56243     56244     56245
     56244     56246     56245     56246     56247     56248     56247     56249
     56248     56249     56250     56251     56250     56252     56251     56252
     56253     56254     56253     56255     56254     56255     56256     56257
     56256     56258     56257     56258     56259     56260     56259     56261
     56260     56261     56262     56263     56262     56264     56263     56264
     56265     56266     56265     56267     56266     56267     56268     56269
     56268     56270     56269     56270     56271     56272     56271     56273
     56272     56273     56274     56275     56274     56276     56275     56276
     56277     56278     56277     56279     56278     56279     56280     56281
     56280     56282     56281     56282     56283     56284     56283     56285
     56284     56285     56286     56287     56286     56288     56287     56288
     56289     56290     56289     56291     56290     56291     56292     56293
     56292     56294     56293     56294     56295     56296     56295     56297
     56296     56297     56298     56299     56298     56300     56299     56300
     56301     56302     56301     56303     56302     56303     56304     56305
     56304     56306     56305     56306     56307     56308     56307     56309
     56308     56309     56310     56311     56310     56312     56311     56312
     56313     56314     56313     56315     56314     56315     56316     56317
     56316     56318     56317     56318     56319     56320     56319     56321
     56320     56321     56322     56323     56322     56324     56323     56324
     56325     56326     56325     56327     56326     56327     56328     56329
     56328     56330     56329     56330     56331     56332     56331     56333
     56332     56333     56334     56335     56334     56336     56335     56336
     56337     56338     56337     56339     56338     56339     56340     56341
     56340     56342     56341     56342     56343     56344     56343     56345
     56344     56345     56346     56347     56346     56348     56347     56348
     56349     56350     56349     56351     56350     56351     56352     56353
     56352     56354     56353     56354     56355     56356     56355     56357
     56356     56357     56358     56359     56358     56360     56359     56360
     56361     56362     56361     56363     56362     56363     56364     56365
     56364     56366     56365     56366     56367     56368     56367     56369
     56368     56369     56370     56371     56370     56372     56371     56372
     56373     56374     56373     56375     56374     56375     56376     56377
     56376     56378     56377     56378     56379     56380     56379     56381
     56380     56381     56382     56383     56382     56384     56383     56384
     56385     56386     56385     56387     56386     56387     56388     56389
     56388     56390     56389     56390     56391     56392     56391     56393
     56392     56393     56394     56395     56394     56396     56395     56396
     56397     56398     56397     56399     56398     56399     56400     56401
     56400     56402     56401     56402     56403     56404     56403     56405
     56404     56405     56406     56407     56406     56408     56407     56408
     56409     56410     56409     56411     56410     56411     56412     56413
     56412     56414     56413     56414     56415     56416     56415     56417
     56416     56417     56418     56419     56418     56420     56419     56420
     56421     56422     56421     56423     56422     56423     56424     56425
     56424     56426     56425     56426     56427     56428     56427     56429
     56428     56429     56430     56431     56430     56432     56431     56432
     56433     56434     56433     56435     56434     56435     56436     56437
     56436     56438     56437     56438     56439     56440     56439     56441
     56440     56441     56442     56443     56442     56444     56443     56444
     56445     56446     56445     56447     56446     56447     56448     56449
     56448     56450     56449     56450     56451     56452     56451     56453
     56452     56453     56454     56455     56454     56456     56455     56456
     56457     56458     56457     56459     56458     56459     56460     56461
     56460     56462     56461     56462     56463     56464     56463     56465
     56464     56465     56466     56467     56466     56468     56467     56468
     56469     56470     56469     56471     56470     56471     56472     56473
     56472     56474     56473     56474     56475     56476     56475     56477
     56476     56477     56478     56479     56478     56480     56479     56480
     56481     56482     56481     56483     56482     56483     56484     56485
     56484     56486     56485     56486     56487     56488     56487     56489
     56488     56489     56490     56491     56490     56492     56491     56492
     56493     56494     56493     56495     56494     56495     56496     56497
     56496     56498     56497     56498     56499     56500     56499     56501
     56500     56501     56502     56503     56502     56504     56503     56504
     56505     56506     56505     56507     56506     56507     56508     56509
     56508     56510     56509     56510     56511     56512     56511     56513
     56512     56513     56514     56515     56514     56516     56515     56516
     56517     56518     56517     56519     56518     56519     56520     56521
     56520     56522     56521     56522     56523     56524     56523     56525
     56524     56525     56526     56527     56526     56528     56527     56528
     56529     56530     56529     56531     56530     56531     56532     56533
     56532     56534     56533     56534     56535     56536     56535     56537
     56536     56537     56538     56539     56538     56540     56539     56540
     56541     56542     56541     56543     56542     56543     56544     56545
     56544     56546     56545     56546     56547     56548     56547     56549
     56548     56549     56550     56551     56550     56552     56551     56552
     56553     56554     56553     56555     56554     56555     56556     56557
     56556     56558     56557     56558     56559     56560     56559     56561
     56560     56561     56562     56563     56562     56564     56563     56564
     56565     56566     56565     56567     56566     56567     56568     56569
     56568     56570     56569     56570     56571     56572     56571     56573
     56572     56573     56574     56575     56574     56576     56575     56576
     56577     56578     56577     56579     56578     56579     56580     56581
     56580     56582     56581     56582     56583     56584     56583     56585
     56584     56585     56586     56587     56586     56588     56587     56588
     56589     56590     56589     56591     56590     56591     56592     56593
     56592     56594     56593     56594     56595     56596     56595     56597
     56596     56597     56598     56599     56598     56600     56599     56600
     56601     56602     56601     56603     56602     56603     56604     56605
     56604     56606     56605     56606     56607     56608     56607     56609
     56608     56609     56610     56611     56610     56612     56611     56612
     56613     56614     56613     56615     56614     56615     56616     56617
     56616     56618     56617     56618     56619     56620     56619     56621
     56620     56621     56622     56623     56622     56624     56623     56624
     56625     56626     56625     56627     56626     56627     56628     56629
     56628     56630     56629     56630     56631     56632     56631     56633
     56632     56633     56634     56635     56634     56636     56635     56636
     56637     56638     56637     56639     56638     56639     56640     56641
     56640     56642     56641     56642     56643     56644     56643     56645
     56644     56645     56646     56647     56646     56648     56647     56648
     56649     56650     56649     56651     56650     56651     56652     56653
     56652     56654     56653     56654     56655     56656     56655     56657
     56656     56657     56658     56659     56658     56660     56659     56660
     56661     56662     56661     56663     56662     56663     56664     56665
     56664     56666     56665     56666     56667     56668     56667     56669
     56668     56669     56670     56671     56670     56672     56671     56672
     56673     56674     56673     56675     56674     56675     56676     56677
     56676     56678     56677     56678     56679     56680     56679     56681
     56680     56681     56682     56683     56682     56684     56683     56684
     56685     56686     56685     56687     56686     56687     56688     56689
     56688     56690     56689     56690     56691     56692     56691     56693
     56692     56693     56694     56695     56694     56696     56695     56696
     56697     56698     56697     56699     56698     56699     56700     56701
     56700     56702     56701     56702     56703     56704     56703     56705
     56704     56705     56706     56707     56706     56708     56707     56708
     56709     56710     56709     56711     56710     56711     56712     56713
     56712     56714     56713     56714     56715     56716     56715     56717
     56716     56717     56718     56719     56718     56720     56719     56720
     56721     56722     56721     56723     56722     56723     56724     56725
     56724     56726     56725     56726     56727     56728     56727     56729
     56728     56729     56730     56731     56730     56732     56731     56732
     56733     56734     56733     56735     56734     56735     56736     56737
     56736     56738     56737     56738     56739     56740     56739     56741
     56740     56741     56742     56743     56742     56744     56743     56744
     56745     56746     56745     56747     56746     56747     56748     56749
     56748     56750     56749     56750     56751     56752     56751     56753
     56752     56753     56754     56755     56754     56756     56755     56756
     56757     56758     56757     56759     56758     56759     56760     56761
     56760     56762     56761     56762     56763     56764     56763     56765
     56764     56765     56766     56767     56766     56768     56767     56768
     56769     56770     56769     56771     56770     56771     56772     56773
     56772     56774     56773     56774     56775     56776     56775     56777
     56776     56777     56778     56779     56778     56780     56779     56780
     56781     56782     56781     56783     56782     56783     56784     56785
     56784     56786     56785     56786     56787     56788     56787     56789
     56788     56789     56790     56791     56790     56792     56791     56792
     56793     56794     56793     56795     56794     56795     56796     56797
     56796     56798     56797     56798     56799     56800     56799     56801
     56800     56801     56802     56803     56802     56804     56803     56804
     56805     56806     56805     56807     56806     56807     56808     56809
     56808     56810     56809     56810     56811     56812     56811     56813
     56812     56813     56814     56815     56814     56816     56815     56816
     56817     56818     56817     56819     56818     56819     56820     56821
     56820     56822     56821     56822     56823     56824     56823     56825
     56824     56825     56826     56827     56826     56828     56827     56828
     56829     56830     56829     56831     56830     56831     56832     56833
     56832     56834     56833     56834     56835     56836     56835     56837
     56836     56837     56838     56839     56838     56840     56839     56840
     56841     56842     56841     56843     56842     56843     56844     56845
     56844     56846     56845     56846     56847     56848     56847     56849
     56848     56849     56850     56851     56850     56852     56851     56852
     56853     56854     56853     56855     56854     56855     56856     56857
     56856     56858     56857     56858     56859     56860     56859     56861
     56860     56861     56862     56863     56862     56864     56863     56864
     56865     56866     56865     56867     56866     56867     56868     56869
     56868     56870     56869     56870     56871     56872     56871     56873
     56872     56873     56874     56875     56874     56876     56875     56876
     56877     56878     56877     56879     56878     56879     56880     56881
     56880     56882     56881     56882     56883     56884     56883     56885
     56884     56885     56886     56887     56886     56888     56887     56888
     56889     56890     56889     56891     56890     56891     56892     56893
     56892     56894     56893     56894     56895     56896     56895     56897
     56896     56897     56898     56899     56898     56900     56899     56900
     56901     56902     56901     56903     56902     56903     56904     56905
     56904     56906     56905     56906     56907     56908     56907     56909
     56908     56909     56910     56911     56910     56912     56911     56912
     56913     56914     56913     56915     56914     56915     56916     56917
     56916     56918     56917     56918     56919     56920     56919     56921
     56920     56921     56922     56923     56922     56924     56923     56924
     56925     56926     56925     56927     56926     56927     56928     56929
     56928     56930     56929     56930     56931     56932     56931     56933
     56932     56933     56934     56935     56934     56936     56935     56936
     56937     56938     56937     56939     56938     56939     56940     56941
     56940     56942     56941     56942     56943     56944     56943     56945
     56944     56945     56946     56947     56946     56948     56947     56948
     56949     56950     56949     56951     56950     56951     56952     56953
     56952     56954     56953     56954     56955     56956     56955     56957
     56956     56957     56958     56959     56958     56960     56959     56960
     56961     56962     56961     56963     56962     56963     56964     56965
     56964     56966     56965     56966     56967     56968     56967     56969
     56968     56969     56970     56971     56970     56972     56971     56972
     56973     56974     56973     56975     56974     56975     56976     56977
     56976     56978     56977     56978     56979     56980     56979     56981
     56980     56981     56982     56983     56982     56984     56983     56984
     56985     56986     56985     56987     56986     56987     56988     56989
     56988     56990     56989     56990     56991     56992     56991     56993
     56992     56993     56994     56995     56994     56996     56995     56996
     56997     56998     56997     56999     56998     56999     57000     57001
     57000     57002     57001     57002     57003     57004     57003     57005
     57004     57005     57006     57007     57006     57008     57007     57008
     57009     57010     57009     57011     57010     57011     57012     57013
     57012     57014     57013     57014     57015     57016     57015     57017
     57016     57017     57018     57019     57018     57020     57019     57020
     57021     57022     57021     57023     57022     57023     57024     57025
     57024     57026     57025     57026     57027     57028     57027     57029
     57028     57029     57030     57031     57030     57032     57031     57032
     57033     57034     57033     57035     57034     57035     57036     57037
     57036     57038     57037     57038     57039     57040     57039     57041
     57040     57041     57042     57043     57042     57044     57043     57044
     57045     57046     57045     57047     57046     57047     57048     57049
     57048     57050     57049     57050     57051     57052     57051     57053
     57052     57053     57054     57055     57054     57056     57055     57056
     57057     57058     57057     57059     57058     57059     57060     57061
     57060     57062     57061     57062     57063     57064     57063     57065
     57064     57065     57066     57067     57066     57068     57067     57068
     57069     57070     57069     57071     57070     57071     57072     57073
     57072     57074     57073     57074     57075     57076     57075     57077
     57076     57077     57078     57079     57078     57080     57079     57080
     57081     57082     57081     57083     57082     57083     57084     57085
     57084     57086     57085     57086     57087     57088     57087     57089
     57088     57089     57090     57091     57090     57092     57091     57092
     57093     57094     57093     57095     57094     57095     57096     57097
     57096     57098     57097     57098     57099     57100     57099     57101
     57100     57101     57102     57103     57102     57104     57103     57104
     57105     57106     57105     57107     57106     57107     57108     57109
     57108     57110     57109     57110     57111     57112     57111     57113
     57112     57113     57114     57115     57114     57116     57115     57116
     57117     57118     57117     57119     57118     57119     57120     57121
     57120     57122     57121     57122     57123     57124     57123     57125
     57124     57125     57126     57127     57126     57128     57127     57128
     57129     57130     57129     57131     57130     57131     57132     57133
     57132     57134     57133     57134     57135     57136     57135     57137
     57136     57137     57138     57139     57138     57140     57139     57140
     57141     57142     57141     57143     57142     57143     57144     57145
     57144     57146     57145     57146     57147     57148     57147     57149
     57148     57149     57150     57151     57150     57152     57151     57152
     57153     57154     57153     57155     57154     57155     57156     57157
     57156     57158     57157     57158     57159     57160     57159     57161
     57160     57161     57162     57163     57162     57164     57163     57164
     57165     57166     57165     57167     57166     57167     57168     57169
     57168     57170     57169     57170     57171     57172     57171     57173
     57172     57173     57174     57175     57174     57176     57175     57176
     57177     57178     57177     57179     57178     57179     57180     57181
     57180     57182     57181     57182     57183     57184     57183     57185
     57184     57185     57186     57187     57186     57188     57187     57188
     57189     57190     57189     57191     57190     57191     57192     57193
     57192     57194     57193     57194     57195     57196     57195     57197
     57196     57197     57198     57199     57198     57200     57199     57200
     57201     57202     57201     57203     57202     57203     57204     57205
     57204     57206     57205     57206     57207     57208     57207     57209
     57208     57209     57210     57211     57210     57212     57211     57212
     57213     57214     57213     57215     57214     57215     57216     57217
     57216     57218     57217     57218     57219     57220     57219     57221
     57220     57221     57222     57223     57222     57224     57223     57224
     57225     57226     57225     57227     57226     57227     57228     57229
     57228     57230     57229     57230     57231     57232     57231     57233
     57232     57233     57234     57235     57234     57236     57235     57236
     57237     57238     57237     57239     57238     57239     57240     57241
     57240     57242     57241     57242     57243     57244     57243     57245
     57244     57245     57246     57247     57246     57248     57247     57248
     57249     57250     57249     57251     57250     57251     57252     57253
     57252     57254     57253     57254     57255     57256     57255     57257
     57256     57257     57258     57259     57258     57260     57259     57260
     57261     57262     57261     57263     57262     57263     57264     57265
     57264     57266     57265     57266     57267     57268     57267     57269
     57268     57269     57270     57271     57270     57272     57271     57272
     57273     57274     57273     57275     57274     57275     57276     57277
     57276     57278     57277     57278     57279     57280     57279     57281
     57280     57281     57282     57283     57282     57284     57283     57284
     57285     57286     57285     57287     57286     57287     57288     57289
     57288     57290     57289     57290     57291     57292     57291     57293
     57292     57293     57294     57295     57294     57296     57295     57296
     57297     57298     57297     57299     57298     57299     57300     57301
     57300     57302     57301     57302     57303     57304     57303     57305
     57304     57305     57306     57307     57306     57308     57307     57308
     57309     57310     57309     57311     57310     57311     57312     57313
     57312     57314     57313     57314     57315     57316     57315     57317
     57316     57317     57318     57319     57318     57320     57319     57320
     57321     57322     57321     57323     57322     57323     57324     57325
     57324     57326     57325     57326     57327     57328     57327     57329
     57328     57329     57330     57331     57330     57332     57331     57332
     57333     57334     57333     57335     57334     57335     57336     57337
     57336     57338     57337     57338     57339     57340     57339     57341
     57340     57341     57342     57343     57342     57344     57343     57344
     57345     57346     57345     57347     57346     57347     57348     57349
     57348     57350     57349     57350     57351     57352     57351     57353
     57352     57353     57354     57355     57354     57356     57355     57356
     57357     57358     57357     57359     57358     57359     57360     57361
     57360     57362     57361     57362     57363     57364     57363     57365
     57364     57365     57366     57367     57366     57368     57367     57368
     57369     57370     57369     57371     57370     57371     57372     57373
     57372     57374     57373     57374     57375     57376     57375     57377
     57376     57377     57378     57379     57378     57380     57379     57380
     57381     57382     57381     57383     57382     57383     57384     57385
     57384     57386     57385     57386     57387     57388     57387     57389
     57388     57389     57390     57391     57390     57392     57391     57392
     57393     57394     57393     57395     57394     57395     57396     57397
     57396     57398     57397     57398     57399     57400     57399     57401
     57400     57401     57402     57403     57402     57404     57403     57404
     57405     57406     57405     57407     57406     57407     57408     57409
     57408     57410     57409     57410     57411     57412     57411     57413
     57412     57413     57414     57415     57414     57416     57415     57416
     57417     57418     57417     57419     57418     57419     57420     57421
     57420     57422     57421     57422     57423     57424     57423     57425
     57424     57425     57426     57427     57426     57428     57427     57428
     57429     57430     57429     57431     57430     57431     57432     57433
     57432     57434     57433     57434     57435     57436     57435     57437
     57436     57437     57438     57439     57438     57440     57439     57440
     57441     57442     57441     57443     57442     57443     57444     57445
     57444     57446     57445     57446     57447     57448     57447     57449
     57448     57449     57450     57451     57450     57452     57451     57452
     57453     57454     57453     57455     57454     57455     57456     57457
     57456     57458     57457     57458     57459     57460     57459     57461
     57460     57461     57462     57463     57462     57464     57463     57464
     57465     57466     57465     57467     57466     57467     57468     57469
     57468     57470     57469     57470     57471     57472     57471     57473
     57472     57473     57474     57475     57474     57476     57475     57476
     57477     57478     57477     57479     57478     57479     57480     57481
     57480     57482     57481     57482     57483     57484     57483     57485
     57484     57485     57486     57487     57486     57488     57487     57488
     57489     57490     57489     57491     57490     57491     57492     57493
     57492     57494     57493     57494     57495     57496     57495     57497
     57496     57497     57498     57499     57498     57500     57499     57500
     57501     57502     57501     57503     57502     57503     57504     57505
     57504     57506     57505     57506     57507     57508     57507     57509
     57508     57509     57510     57511     57510     57512     57511     57512
     57513     57514     57513     57515     57514     57515     57516     57517
     57516     57518     57517     57518     57519     57520     57519     57521
     57520     57521     57522     57523     57522     57524     57523     57524
     57525     57526     57525     57527     57526     57527     57528     57529
     57528     57530     57529     57530     57531     57532     57531     57533
     57532     57533     57534     57535     57534     57536     57535     57536
     57537     57538     57537     57539     57538     57539     57540     57541
     57540     57542     57541     57542     57543     57544     57543     57545
     57544     57545     57546     57547     57546     57548     57547     57548
     57549     57550     57549     57551     57550     57551     57552     57553
     57552     57554     57553     57554     57555     57556     57555     57557
     57556     57557     57558     57559     57558     57560     57559     57560
     57561     57562     57561     57563     57562     57563     57564     57565
     57564     57566     57565     57566     57567     57568     57567     57569
     57568     57569     57570     57571     57570     57572     57571     57572
     57573     57574     57573     57575     57574     57575     57576     57577
     57576     57578     57577     57578     57579     57580     57579     57581
     57580     57581     57582     57583     57582     57584     57583     57584
     57585     57586     57585     57587     57586     57587     57588     57589
     57588     57590     57589     57590     57591     57592     57591     57593
     57592     57593     57594     57595     57594     57596     57595     57596
     57597     57598     57597     57599     57598     57599     57600     57601
     57600     57602     57601     57602     57603     57604     57603     57605
     57604     57605     57606     57607     57606     57608     57607     57608
     57609     57610     57609     57611     57610     57611     57612     57613
     57612     57614     57613     57614     57615     57616     57615     57617
     57616     57617     57618     57619     57618     57620     57619     57620
     57621     57622     57621     57623     57622     57623     57624     57625
     57624     57626     57625     57626     57627     57628     57627     57629
     57628     57629     57630     57631     57630     57632     57631     57632
     57633     57634     57633     57635     57634     57635     57636     57637
     57636     57638     57637     57638     57639     57640     57639     57641
     57640     57641     57642     57643     57642     57644     57643     57644
     57645     57646     57645     57647     57646     57647     57648     57649
     57648     57650     57649     57650     57651     57652     57651     57653
     57652     57653     57654     57655     57654     57656     57655     57656
     57657     57658     57657     57659     57658     57659     57660     57661
     57660     57662     57661     57662     57663     57664     57663     57665
     57664     57665     57666     57667     57666     57668     57667     57668
     57669     57670     57669     57671     57670     57671     57672     57673
     57672     57674     57673     57674     57675     57676     57675     57677
     57676     57677     57678     57679     57678     57680     57679     57680
     57681     57682     57681     57683     57682     57683     57684     57685
     57684     57686     57685     57686     57687     57688     57687     57689
     57688     57689     57690     57691     57690     57692     57691     57692
     57693     57694     57693     57695     57694     57695     57696     57697
     57696     57698     57697     57698     57699     57700     57699     57701
     57700     57701     57702     57703     57702     57704     57703     57704
     57705     57706     57705     57707     57706     57707     57708     57709
     57708     57710     57709     57710     57711     57712     57711     57713
     57712     57713     57714     57715     57714     57716     57715     57716
     57717     57718     57717     57719     57718     57719     57720     57721
     57720     57722     57721     57722     57723     57724     57723     57725
     57724     57725     57726     57727     57726     57728     57727     57728
     57729     57730     57729     57731     57730     57731     57732     57733
     57732     57734     57733     57734     57735     57736     57735     57737
     57736     57737     57738     57739     57738     57740     57739     57740
     57741     57742     57741     57743     57742     57743     57744     57745
     57744     57746     57745     57746     57747     57748     57747     57749
     57748     57749     57750     57751     57750     57752     57751     57752
     57753     57754     57753     57755     57754     57755     57756     57757
     57756     57758     57757     57758     57759     57760     57759     57761
     57760     57761     57762     57763     57762     57764     57763     57764
     57765     57766     57765     57767     57766     57767     57768     57769
     57768     57770     57769     57770     57771     57772     57771     57773
     57772     57773     57774     57775     57774     57776     57775     57776
     57777     57778     57777     57779     57778     57779     57780     57781
     57780     57782     57781     57782     57783     57784     57783     57785
     57784     57785     57786     57787     57786     57788     57787     57788
     57789     57790     57789     57791     57790     57791     57792     57793
     57792     57794     57793     57794     57795     57796     57795     57797
     57796     57797     57798     57799     57798     57800     57799     57800
     57801     57802     57801     57803     57802     57803     57804     57805
     57804     57806     57805     57806     57807     57808     57807     57809
     57808     57809     57810     57811     57810     57812     57811     57812
     57813     57814     57813     57815     57814     57815     57816     57817
     57816     57818     57817     57818     57819     57820     57819     57821
     57820     57821     57822     57823     57822     57824     57823     57824
     57825     57826     57825     57827     57826     57827     57828     57829
     57828     57830     57829     57830     57831     57832     57831     57833
     57832     57833     57834     57835     57834     57836     57835     57836
     57837     57838     57837     57839     57838     57839     57840     57841
     57840     57842     57841     57842     57843     57844     57843     57845
     57844     57845     57846     57847     57846     57848     57847     57848
     57849     57850     57849     57851     57850     57851     57852     57853
     57852     57854     57853     57854     57855     57856     57855     57857
     57856     57857     57858     57859     57858     57860     57859     57860
     57861     57862     57861     57863     57862     57863     57864     57865
     57864     57866     57865     57866     57867     57868     57867     57869
     57868     57869     57870     57871     57870     57872     57871     57872
     57873     57874     57873     57875     57874     57875     57876     57877
     57876     57878     57877     57878     57879     57880     57879     57881
     57880     57881     57882     57883     57882     57884     57883     57884
     57885     57886     57885     57887     57886     57887     57888     57889
     57888     57890     57889     57890     57891     57892     57891     57893
     57892     57893     57894     57895     57894     57896     57895     57896
     57897     57898     57897     57899     57898     57899     57900     57901
     57900     57902     57901     57902     57903     57904     57903     57905
     57904     57905     57906     57907     57906     57908     57907     57908
     57909     57910     57909     57911     57910     57911     57912     57913
     57912     57914     57913     57914     57915     57916     57915     57917
     57916     57917     57918     57919     57918     57920     57919     57920
     57921     57922     57921     57923     57922     57923     57924     57925
     57924     57926     57925     57926     57927     57928     57927     57929
     57928     57929     57930     57931     57930     57932     57931     57932
     57933     57934     57933     57935     57934     57935     57936     57937
     57936     57938     57937     57938     57939     57940     57939     57941
     57940     57941     57942     57943     57942     57944     57943     57944
     57945     57946     57945     57947     57946     57947     57948     57949
     57948     57950     57949     57950     57951     57952     57951     57953
     57952     57953     57954     57955     57954     57956     57955     57956
     57957     57958     57957     57959     57958     57959     57960     57961
     57960     57962     57961     57962     57963     57964     57963     57965
     57964     57965     57966     57967     57966     57968     57967     57968
     57969     57970     57969     57971     57970     57971     57972     57973
     57972     57974     57973     57974     57975     57976     57975     57977
     57976     57977     57978     57979     57978     57980     57979     57980
     57981     57982     57981     57983     57982     57983     57984     57985
     57984     57986     57985     57986     57987     57988     57987     57989
     57988     57989     57990     57991     57990     57992     57991     57992
     57993     57994     57993     57995     57994     57995     57996     57997
     57996     57998     57997     57998     57999     58000     57999     58001
     58000     58001     58002     58003     58002     58004     58003     58004
     58005     58006     58005     58007     58006     58007     58008     58009
     58008     58010     58009     58010     58011     58012     58011     58013
     58012     58013     58014     58015     58014     58016     58015     58016
     58017     58018     58017     58019     58018     58019     58020     58021
     58020     58022     58021     58022     58023     58024     58023     58025
     58024     58025     58026     58027     58026     58028     58027     58028
     58029     58030     58029     58031     58030     58031     58032     58033
     58032     58034     58033     58034     58035     58036     58035     58037
     58036     58037     58038     58039     58038     58040     58039     58040
     58041     58042     58041     58043     58042     58043     58044     58045
     58044     58046     58045     58046     58047     58048     58047     58049
     58048     58049     58050     58051     58050     58052     58051     58052
     58053     58054     58053     58055     58054     58055     58056     58057
     58056     58058     58057     58058     58059     58060     58059     58061
     58060     58061     58062     58063     58062     58064     58063     58064
     58065     58066     58065     58067     58066     58067     58068     58069
     58068     58070     58069     58070     58071     58072     58071     58073
     58072     58073     58074     58075     58074     58076     58075     58076
     58077     58078     58077     58079     58078     58079     58080     58081
     58080     58082     58081     58082     58083     58084     58083     58085
     58084     58085     58086     58087     58086     58088     58087     58088
     58089     58090     58089     58091     58090     58091     58092     58093
     58092     58094     58093     58094     58095     58096     58095     58097
     58096     58097     58098     58099     58098     58100     58099     58100
     58101     58102     58101     58103     58102     58103     58104     58105
     58104     58106     58105     58106     58107     58108     58107     58109
     58108     58109     58110     58111     58110     58112     58111     58112
     58113     58114     58113     58115     58114     58115     58116     58117
     58116     58118     58117     58118     58119     58120     58119     58121
     58120     58121     58122     58123     58122     58124     58123     58124
     58125     58126     58125     58127     58126     58127     58128     58129
     58128     58130     58129     58130     58131     58132     58131     58133
     58132     58133     58134     58135     58134     58136     58135     58136
     58137     58138     58137     58139     58138     58139     58140     58141
     58140     58142     58141     58142     58143     58144     58143     58145
     58144     58145     58146     58147     58146     58148     58147     58148
     58149     58150     58149     58151     58150     58151     58152     58153
     58152     58154     58153     58154     58155     58156     58155     58157
     58156     58157     58158     58159     58158     58160     58159     58160
     58161     58162     58161     58163     58162     58163     58164     58165
     58164     58166     58165     58166     58167     58168     58167     58169
     58168     58169     58170     58171     58170     58172     58171     58172
     58173     58174     58173     58175     58174     58175     58176     58177
     58176     58178     58177     58178     58179     58180     58179     58181
     58180     58181     58182     58183     58182     58184     58183     58184
     58185     58186     58185     58187     58186     58187     58188     58189
     58188     58190     58189     58190     58191     58192     58191     58193
     58192     58193     58194     58195     58194     58196     58195     58196
     58197     58198     58197     58199     58198     58199     58200     58201
     58200     58202     58201     58202     58203     58204     58203     58205
     58204     58205     58206     58207     58206     58208     58207     58208
     58209     58210     58209     58211     58210     58211     58212     58213
     58212     58214     58213     58214     58215     58216     58215     58217
     58216     58217     58218     58219     58218     58220     58219     58220
     58221     58222     58221     58223     58222     58223     58224     58225
     58224     58226     58225     58226     58227     58228     58227     58229
     58228     58229     58230     58231     58230     58232     58231     58232
     58233     58234     58233     58235     58234     58235     58236     58237
     58236     58238     58237     58238     58239     58240     58239     58241
     58240     58241     58242     58243     58242     58244     58243     58244
     58245     58246     58245     58247     58246     58247     58248     58249
     58248     58250     58249     58250     58251     58252     58251     58253
     58252     58253     58254     58255     58254     58256     58255     58256
     58257     58258     58257     58259     58258     58259     58260     58261
     58260     58262     58261     58262     58263     58264     58263     58265
     58264     58265     58266     58267     58266     58268     58267     58268
     58269     58270     58269     58271     58270     58271     58272     58273
     58272     58274     58273     58274     58275     58276     58275     58277
     58276     58277     58278     58279     58278     58280     58279     58280
     58281     58282     58281     58283     58282     58283     58284     58285
     58284     58286     58285     58286     58287     58288     58287     58289
     58288     58289     58290     58291     58290     58292     58291     58292
     58293     58294     58293     58295     58294     58295     58296     58297
     58296     58298     58297     58298     58299     58300     58299     58301
     58300     58301     58302     58303     58302     58304     58303     58304
     58305     58306     58305     58307     58306     58307     58308     58309
     58308     58310     58309     58310     58311     58312     58311     58313
     58312     58313     58314     58315     58314     58316     58315     58316
     58317     58318     58317     58319     58318     58319     58320     58321
     58320     58322     58321     58322     58323     58324     58323     58325
     58324     58325     58326     58327     58326     58328     58327     58328
     58329     58330     58329     58331     58330     58331     58332     58333
     58332     58334     58333     58334     58335     58336     58335     58337
     58336     58337     58338     58339     58338     58340     58339     58340
     58341     58342     58341     58343     58342     58343     58344     58345
     58344     58346     58345     58346     58347     58348     58347     58349
     58348     58349     58350     58351     58350     58352     58351     58352
     58353     58354     58353     58355     58354     58355     58356     58357
     58356     58358     58357     58358     58359     58360     58359     58361
     58360     58361     58362     58363     58362     58364     58363     58364
     58365     58366     58365     58367     58366     58367     58368     58369
     58368     58370     58369     58370     58371     58372     58371     58373
     58372     58373     58374     58375     58374     58376     58375     58376
     58377     58378     58377     58379     58378     58379     58380     58381
     58380     58382     58381     58382     58383     58384     58383     58385
     58384     58385     58386     58387     58386     58388     58387     58388
     58389     58390     58389     58391     58390     58391     58392     58393
     58392     58394     58393     58394     58395     58396     58395     58397
     58396     58397     58398     58399     58398     58400     58399     58400
     58401     58402     58401     58403     58402     58403     58404     58405
     58404     58406     58405     58406     58407     58408     58407     58409
     58408     58409     58410     58411     58410     58412     58411     58412
     58413     58414     58413     58415     58414     58415     58416     58417
     58416     58418     58417     58418     58419     58420     58419     58421
     58420     58421     58422     58423     58422     58424     58423     58424
     58425     58426     58425     58427     58426     58427     58428     58429
     58428     58430     58429     58430     58431     58432     58431     58433
     58432     58433     58434     58435     58434     58436     58435     58436
     58437     58438     58437     58439     58438     58439     58440     58441
     58440     58442     58441     58442     58443     58444     58443     58445
     58444     58445     58446     58447     58446     58448     58447     58448
     58449     58450     58449     58451     58450     58451     58452     58453
     58452     58454     58453     58454     58455     58456     58455     58457
     58456     58457     58458     58459     58458     58460     58459     58460
     58461     58462     58461     58463     58462     58463     58464     58465
     58464     58466     58465     58466     58467     58468     58467     58469
     58468     58469     58470     58471     58470     58472     58471     58472
     58473     58474     58473     58475     58474     58475     58476     58477
     58476     58478     58477     58478     58479     58480     58479     58481
     58480     58481     58482     58483     58482     58484     58483     58484
     58485     58486     58485     58487     58486     58487     58488     58489
     58488     58490     58489     58490     58491     58492     58491     58493
     58492     58493     58494     58495     58494     58496     58495     58496
     58497     58498     58497     58499     58498     58499     58500     58501
     58500     58502     58501     58502     58503     58504     58503     58505
     58504     58505     58506     58507     58506     58508     58507     58508
     58509     58510     58509     58511     58510     58511     58512     58513
     58512     58514     58513     58514     58515     58516     58515     58517
     58516     58517     58518     58519     58518     58520     58519     58520
     58521     58522     58521     58523     58522     58523     58524     58525
     58524     58526     58525     58526     58527     58528     58527     58529
     58528     58529     58530     58531     58530     58532     58531     58532
     58533     58534     58533     58535     58534     58535     58536     58537
     58536     58538     58537     58538     58539     58540     58539     58541
     58540     58541     58542     58543     58542     58544     58543     58544
     58545     58546     58545     58547     58546     58547     58548     58549
     58548     58550     58549     58550     58551     58552     58551     58553
     58552     58553     58554     58555     58554     58556     58555     58556
     58557     58558     58557     58559     58558     58559     58560     58561
     58560     58562     58561     58562     58563     58564     58563     58565
     58564     58565     58566     58567     58566     58568     58567     58568
     58569     58570     58569     58571     58570     58571     58572     58573
     58572     58574     58573     58574     58575     58576     58575     58577
     58576     58577     58578     58579     58578     58580     58579     58580
     58581     58582     58581     58583     58582     58583     58584     58585
     58584     58586     58585     58586     58587     58588     58587     58589
     58588     58589     58590     58591     58590     58592     58591     58592
     58593     58594     58593     58595     58594     58595     58596     58597
     58596     58598     58597     58598     58599     58600     58599     58601
     58600     58601     58602     58603     58602     58604     58603     58604
     58605     58606     58605     58607     58606     58607     58608     58609
     58608     58610     58609     58610     58611     58612     58611     58613
     58612     58613     58614     58615     58614     58616     58615     58616
     58617     58618     58617     58619     58618     58619     58620     58621
     58620     58622     58621     58622     58623     58624     58623     58625
     58624     58625     58626     58627     58626     58628     58627     58628
     58629     58630     58629     58631     58630     58631     58632     58633
     58632     58634     58633     58634     58635     58636     58635     58637
     58636     58637     58638     58639     58638     58640     58639     58640
     58641     58642     58641     58643     58642     58643     58644     58645
     58644     58646     58645     58646     58647     58648     58647     58649
     58648     58649     58650     58651     58650     58652     58651     58652
     58653     58654     58653     58655     58654     58655     58656     58657
     58656     58658     58657     58658     58659     58660     58659     58661
     58660     58661     58662     58663     58662     58664     58663     58664
     58665     58666     58665     58667     58666     58667     58668     58669
     58668     58670     58669     58670     58671     58672     58671     58673
     58672     58673     58674     58675     58674     58676     58675     58676
     58677     58678     58677     58679     58678     58679     58680     58681
     58680     58682     58681     58682     58683     58684     58683     58685
     58684     58685     58686     58687     58686     58688     58687     58688
     58689     58690     58689     58691     58690     58691     58692     58693
     58692     58694     58693     58694     58695     58696     58695     58697
     58696     58697     58698     58699     58698     58700     58699     58700
     58701     58702     58701     58703     58702     58703     58704     58705
     58704     58706     58705     58706     58707     58708     58707     58709
     58708     58709     58710     58711     58710     58712     58711     58712
     58713     58714     58713     58715     58714     58715     58716     58717
     58716     58718     58717     58718     58719     58720     58719     58721
     58720     58721     58722     58723     58722     58724     58723     58724
     58725     58726     58725     58727     58726     58727     58728     58729
     58728     58730     58729     58730     58731     58732     58731     58733
     58732     58733     58734     58735     58734     58736     58735     58736
     58737     58738     58737     58739     58738     58739     58740     58741
     58740     58742     58741     58742     58743     58744     58743     58745
     58744     58745     58746     58747     58746     58748     58747     58748
     58749     58750     58749     58751     58750     58751     58752     58753
     58752     58754     58753     58754     58755     58756     58755     58757
     58756     58757     58758     58759     58758     58760     58759     58760
     58761     58762     58761     58763     58762     58763     58764     58765
     58764     58766     58765     58766     58767     58768     58767     58769
     58768     58769     58770     58771     58770     58772     58771     58772
     58773     58774     58773     58775     58774     58775     58776     58777
     58776     58778     58777     58778     58779     58780     58779     58781
     58780     58781     58782     58783     58782     58784     58783     58784
     58785     58786     58785     58787     58786     58787     58788     58789
     58788     58790     58789     58790     58791     58792     58791     58793
     58792     58793     58794     58795     58794     58796     58795     58796
     58797     58798     58797     58799     58798     58799     58800     58801
     58800     58802     58801     58802     58803     58804     58803     58805
     58804     58805     58806     58807     58806     58808     58807     58808
     58809     58810     58809     58811     58810     58811     58812     58813
     58812     58814     58813     58814     58815     58816     58815     58817
     58816     58817     58818     58819     58818     58820     58819     58820
     58821     58822     58821     58823     58822     58823     58824     58825
     58824     58826     58825     58826     58827     58828     58827     58829
     58828     58829     58830     58831     58830     58832     58831     58832
     58833     58834     58833     58835     58834     58835     58836     58837
     58836     58838     58837     58838     58839     58840     58839     58841
     58840     58841     58842     58843     58842     58844     58843     58844
     58845     58846     58845     58847     58846     58847     58848     58849
     58848     58850     58849     58850     58851     58852     58851     58853
     58852     58853     58854     58855     58854     58856     58855     58856
     58857     58858     58857     58859     58858     58859     58860     58861
     58860     58862     58861     58862     58863     58864     58863     58865
     58864     58865     58866     58867     58866     58868     58867     58868
     58869     58870     58869     58871     58870     58871     58872     58873
     58872     58874     58873     58874     58875     58876     58875     58877
     58876     58877     58878     58879     58878     58880     58879     58880
     58881     58882     58881     58883     58882     58883     58884     58885
     58884     58886     58885     58886     58887     58888     58887     58889
     58888     58889     58890     58891     58890     58892     58891     58892
     58893     58894     58893     58895     58894     58895     58896     58897
     58896     58898     58897     58898     58899     58900     58899     58901
     58900     58901     58902     58903     58902     58904     58903     58904
     58905     58906     58905     58907     58906     58907     58908     58909
     58908     58910     58909     58910     58911     58912     58911     58913
     58912     58913     58914     58915     58914     58916     58915     58916
     58917     58918     58917     58919     58918     58919     58920     58921
     58920     58922     58921     58922     58923     58924     58923     58925
     58924     58925     58926     58927     58926     58928     58927     58928
     58929     58930     58929     58931     58930     58931     58932     58933
     58932     58934     58933     58934     58935     58936     58935     58937
     58936     58937     58938     58939     58938     58940     58939     58940
     58941     58942     58941     58943     58942     58943     58944     58945
     58944     58946     58945     58946     58947     58948     58947     58949
     58948     58949     58950     58951     58950     58952     58951     58952
     58953     58954     58953     58955     58954     58955     58956     58957
     58956     58958     58957     58958     58959     58960     58959     58961
     58960     58961     58962     58963     58962     58964     58963     58964
     58965     58966     58965     58967     58966     58967     58968     58969
     58968     58970     58969     58970     58971     58972     58971     58973
     58972     58973     58974     58975     58974     58976     58975     58976
     58977     58978     58977     58979     58978     58979     58980     58981
     58980     58982     58981     58982     58983     58984     58983     58985
     58984     58985     58986     58987     58986     58988     58987     58988
     58989     58990     58989     58991     58990     58991     58992     58993
     58992     58994     58993     58994     58995     58996     58995     58997
     58996     58997     58998     58999     58998     59000     58999     59000
     59001     59002     59001     59003     59002     59003     59004     59005
     59004     59006     59005     59006     59007     59008     59007     59009
     59008     59009     59010     59011     59010     59012     59011     59012
     59013     59014     59013     59015     59014     59015     59016     59017
     59016     59018     59017     59018     59019     59020     59019     59021
     59020     59021     59022     59023     59022     59024     59023     59024
     59025     59026     59025     59027     59026     59027     59028     59029
     59028     59030     59029     59030     59031     59032     59031     59033
     59032     59033     59034     59035     59034     59036     59035     59036
     59037     59038     59037     59039     59038     59039     59040     59041
     59040     59042     59041     59042     59043     59044     59043     59045
     59044     59045     59046     59047     59046     59048     59047     59048
     59049     59050     59049     59051     59050     59051     59052     59053
     59052     59054     59053     59054     59055     59056     59055     59057
     59056     59057     59058     59059     59058     59060     59059     59060
     59061     59062     59061     59063     59062     59063     59064     59065
     59064     59066     59065     59066     59067     59068     59067     59069
     59068     59069     59070     59071     59070     59072     59071     59072
     59073     59074     59073     59075     59074     59075     59076     59077
     59076     59078     59077     59078     59079     59080     59079     59081
     59080     59081     59082     59083     59082     59084     59083     59084
     59085     59086     59085     59087     59086     59087     59088     59089
     59088     59090     59089     59090     59091     59092     59091     59093
     59092     59093     59094     59095     59094     59096     59095     59096
     59097     59098     59097     59099     59098     59099     59100     59101
     59100     59102     59101     59102     59103     59104     59103     59105
     59104     59105     59106     59107     59106     59108     59107     59108
     59109     59110     59109     59111     59110     59111     59112     59113
     59112     59114     59113     59114     59115     59116     59115     59117
     59116     59117     59118     59119     59118     59120     59119     59120
     59121     59122     59121     59123     59122     59123     59124     59125
     59124     59126     59125     59126     59127     59128     59127     59129
     59128     59129     59130     59131     59130     59132     59131     59132
     59133     59134     59133     59135     59134     59135     59136     59137
     59136     59138     59137     59138     59139     59140     59139     59141
     59140     59141     59142     59143     59142     59144     59143     59144
     59145     59146     59145     59147     59146     59147     59148     59149
     59148     59150     59149     59150     59151     59152     59151     59153
     59152     59153     59154     59155     59154     59156     59155     59156
     59157     59158     59157     59159     59158     59159     59160     59161
     59160     59162     59161     59162     59163     59164     59163     59165
     59164     59165     59166     59167     59166     59168     59167     59168
     59169     59170     59169     59171     59170     59171     59172     59173
     59172     59174     59173     59174     59175     59176     59175     59177
     59176     59177     59178     59179     59178     59180     59179     59180
     59181     59182     59181     59183     59182     59183     59184     59185
     59184     59186     59185     59186     59187     59188     59187     59189
     59188     59189     59190     59191     59190     59192     59191     59192
     59193     59194     59193     59195     59194     59195     59196     59197
     59196     59198     59197     59198     59199     59200     59199     59201
     59200     59201     59202     59203     59202     59204     59203     59204
     59205     59206     59205     59207     59206     59207     59208     59209
     59208     59210     59209     59210     59211     59212     59211     59213
     59212     59213     59214     59215     59214     59216     59215     59216
     59217     59218     59217     59219     59218     59219     59220     59221
     59220     59222     59221     59222     59223     59224     59223     59225
     59224     59225     59226     59227     59226     59228     59227     59228
     59229     59230     59229     59231     59230     59231     59232     59233
     59232     59234     59233     59234     59235     59236     59235     59237
     59236     59237     59238     59239     59238     59240     59239     59240
     59241     59242     59241     59243     59242     59243     59244     59245
     59244     59246     59245     59246     59247     59248     59247     59249
     59248     59249     59250     59251     59250     59252     59251     59252
     59253     59254     59253     59255     59254     59255     59256     59257
     59256     59258     59257     59258     59259     59260     59259     59261
     59260     59261     59262     59263     59262     59264     59263     59264
     59265     59266     59265     59267     59266     59267     59268     59269
     59268     59270     59269     59270     59271     59272     59271     59273
     59272     59273     59274     59275     59274     59276     59275     59276
     59277     59278     59277     59279     59278     59279     59280     59281
     59280     59282     59281     59282     59283     59284     59283     59285
     59284     59285     59286     59287     59286     59288     59287     59288
     59289     59290     59289     59291     59290     59291     59292     59293
     59292     59294     59293     59294     59295     59296     59295     59297
     59296     59297     59298     59299     59298     59300     59299     59300
     59301     59302     59301     59303     59302     59303     59304     59305
     59304     59306     59305     59306     59307     59308     59307     59309
     59308     59309     59310     59311     59310     59312     59311     59312
     59313     59314     59313     59315     59314     59315     59316     59317
     59316     59318     59317     59318     59319     59320     59319     59321
     59320     59321     59322     59323     59322     59324     59323     59324
     59325     59326     59325     59327     59326     59327     59328     59329
     59328     59330     59329     59330     59331     59332     59331     59333
     59332     59333     59334     59335     59334     59336     59335     59336
     59337     59338     59337     59339     59338     59339     59340     59341
     59340     59342     59341     59342     59343     59344     59343     59345
     59344     59345     59346     59347     59346     59348     59347     59348
     59349     59350     59349     59351     59350     59351     59352     59353
     59352     59354     59353     59354     59355     59356     59355     59357
     59356     59357     59358     59359     59358     59360     59359     59360
     59361     59362     59361     59363     59362     59363     59364     59365
     59364     59366     59365     59366     59367     59368     59367     59369
     59368     59369     59370     59371     59370     59372     59371     59372
     59373     59374     59373     59375     59374     59375     59376     59377
     59376     59378     59377     59378     59379     59380     59379     59381
     59380     59381     59382     59383     59382     59384     59383     59384
     59385     59386     59385     59387     59386     59387     59388     59389
     59388     59390     59389     59390     59391     59392     59391     59393
     59392     59393     59394     59395     59394     59396     59395     59396
     59397     59398     59397     59399     59398     59399     59400     59401
     59400     59402     59401     59402     59403     59404     59403     59405
     59404     59405     59406     59407     59406     59408     59407     59408
     59409     59410     59409     59411     59410     59411     59412     59413
     59412     59414     59413     59414     59415     59416     59415     59417
     59416     59417     59418     59419     59418     59420     59419     59420
     59421     59422     59421     59423     59422     59423     59424     59425
     59424     59426     59425     59426     59427     59428     59427     59429
     59428     59429     59430     59431     59430     59432     59431     59432
     59433     59434     59433     59435     59434     59435     59436     59437
     59436     59438     59437     59438     59439     59440     59439     59441
     59440     59441     59442     59443     59442     59444     59443     59444
     59445     59446     59445     59447     59446     59447     59448     59449
     59448     59450     59449     59450     59451     59452     59451     59453
     59452     59453     59454     59455     59454     59456     59455     59456
     59457     59458     59457     59459     59458     59459     59460     59461
     59460     59462     59461     59462     59463     59464     59463     59465
     59464     59465     59466     59467     59466     59468     59467     59468
     59469     59470     59469     59471     59470     59471     59472     59473
     59472     59474     59473     59474     59475     59476     59475     59477
     59476     59477     59478     59479     59478     59480     59479     59480
     59481     59482     59481     59483     59482     59483     59484     59485
     59484     59486     59485     59486     59487     59488     59487     59489
     59488     59489     59490     59491     59490     59492     59491     59492
     59493     59494     59493     59495     59494     59495     59496     59497
     59496     59498     59497     59498     59499     59500     59499     59501
     59500     59501     59502     59503     59502     59504     59503     59504
     59505     59506     59505     59507     59506     59507     59508     59509
     59508     59510     59509     59510     59511     59512     59511     59513
     59512     59513     59514     59515     59514     59516     59515     59516
     59517     59518     59517     59519     59518     59519     59520     59521
     59520     59522     59521     59522     59523     59524     59523     59525
     59524     59525     59526     59527     59526     59528     59527     59528
     59529     59530     59529     59531     59530     59531     59532     59533
     59532     59534     59533     59534     59535     59536     59535     59537
     59536     59537     59538     59539     59538     59540     59539     59540
     59541     59542     59541     59543     59542     59543     59544     59545
     59544     59546     59545     59546     59547     59548     59547     59549
     59548     59549     59550     59551     59550     59552     59551     59552
     59553     59554     59553     59555     59554     59555     59556     59557
     59556     59558     59557     59558     59559     59560     59559     59561
     59560     59561     59562     59563     59562     59564     59563     59564
     59565     59566     59565     59567     59566     59567     59568     59569
     59568     59570     59569     59570     59571     59572     59571     59573
     59572     59573     59574     59575     59574     59576     59575     59576
     59577     59578     59577     59579     59578     59579     59580     59581
     59580     59582     59581     59582     59583     59584     59583     59585
     59584     59585     59586     59587     59586     59588     59587     59588
     59589     59590     59589     59591     59590     59591     59592     59593
     59592     59594     59593     59594     59595     59596     59595     59597
     59596     59597     59598     59599     59598     59600     59599     59600
     59601     59602     59601     59603     59602     59603     59604     59605
     59604     59606     59605     59606     59607     59608     59607     59609
     59608     59609     59610     59611     59610     59612     59611     59612
     59613     59614     59613     59615     59614     59615     59616     59617
     59616     59618     59617     59618     59619     59620     59619     59621
     59620     59621     59622     59623     59622     59624     59623     59624
     59625     59626     59625     59627     59626     59627     59628     59629
     59628     59630     59629     59630     59631     59632     59631     59633
     59632     59633     59634     59635     59634     59636     59635     59636
     59637     59638     59637     59639     59638     59639     59640     59641
     59640     59642     59641     59642     59643     59644     59643     59645
     59644     59645     59646     59647     59646     59648     59647     59648
     59649     59650     59649     59651     59650     59651     59652     59653
     59652     59654     59653     59654     59655     59656     59655     59657
     59656     59657     59658     59659     59658     59660     59659     59660
     59661     59662     59661     59663     59662     59663     59664     59665
     59664     59666     59665     59666     59667     59668     59667     59669
     59668     59669     59670     59671     59670     59672     59671     59672
     59673     59674     59673     59675     59674     59675     59676     59677
     59676     59678     59677     59678     59679     59680     59679     59681
     59680     59681     59682     59683     59682     59684     59683     59684
     59685     59686     59685     59687     59686     59687     59688     59689
     59688     59690     59689     59690     59691     59692     59691     59693
     59692     59693     59694     59695     59694     59696     59695     59696
     59697     59698     59697     59699     59698     59699     59700     59701
     59700     59702     59701     59702     59703     59704     59703     59705
     59704     59705     59706     59707     59706     59708     59707     59708
     59709     59710     59709     59711     59710     59711     59712     59713
     59712     59714     59713     59714     59715     59716     59715     59717
     59716     59717     59718     59719     59718     59720     59719     59720
     59721     59722     59721     59723     59722     59723     59724     59725
     59724     59726     59725     59726     59727     59728     59727     59729
     59728     59729     59730     59731     59730     59732     59731     59732
     59733     59734     59733     59735     59734     59735     59736     59737
     59736     59738     59737     59738     59739     59740     59739     59741
     59740     59741     59742     59743     59742     59744     59743     59744
     59745     59746     59745     59747     59746     59747     59748     59749
     59748     59750     59749     59750     59751     59752     59751     59753
     59752     59753     59754     59755     59754     59756     59755     59756
     59757     59758     59757     59759     59758     59759     59760     59761
     59760     59762     59761     59762     59763     59764     59763     59765
     59764     59765     59766     59767     59766     59768     59767     59768
     59769     59770     59769     59771     59770     59771     59772     59773
     59772     59774     59773     59774     59775     59776     59775     59777
     59776     59777     59778     59779     59778     59780     59779     59780
     59781     59782     59781     59783     59782     59783     59784     59785
     59784     59786     59785     59786     59787     59788     59787     59789
     59788     59789     59790     59791     59790     59792     59791     59792
     59793     59794     59793     59795     59794     59795     59796     59797
     59796     59798     59797     59798     59799     59800     59799     59801
     59800     59801     59802     59803     59802     59804     59803     59804
     59805     59806     59805     59807     59806     59807     59808     59809
     59808     59810     59809     59810     59811     59812     59811     59813
     59812     59813     59814     59815     59814     59816     59815     59816
     59817     59818     59817     59819     59818     59819     59820     59821
     59820     59822     59821     59822     59823     59824     59823     59825
     59824     59825     59826     59827     59826     59828     59827     59828
     59829     59830     59829     59831     59830     59831     59832     59833
     59832     59834     59833     59834     59835     59836     59835     59837
     59836     59837     59838     59839     59838     59840     59839     59840
     59841     59842     59841     59843     59842     59843     59844     59845
     59844     59846     59845     59846     59847     59848     59847     59849
     59848     59849     59850     59851     59850     59852     59851     59852
     59853     59854     59853     59855     59854     59855     59856     59857
     59856     59858     59857     59858     59859     59860     59859     59861
     59860     59861     59862     59863     59862     59864     59863     59864
     59865     59866     59865     59867     59866     59867     59868     59869
     59868     59870     59869     59870     59871     59872     59871     59873
     59872     59873     59874     59875     59874     59876     59875     59876
     59877     59878     59877     59879     59878     59879     59880     59881
     59880     59882     59881     59882     59883     59884     59883     59885
     59884     59885     59886     59887     59886     59888     59887     59888
     59889     59890     59889     59891     59890     59891     59892     59893
     59892     59894     59893     59894     59895     59896     59895     59897
     59896     59897     59898     59899     59898     59900     59899     59900
     59901     59902     59901     59903     59902     59903     59904     59905
     59904     59906     59905     59906     59907     59908     59907     59909
     59908     59909     59910     59911     59910     59912     59911     59912
     59913     59914     59913     59915     59914     59915     59916     59917
     59916     59918     59917     59918     59919     59920     59919     59921
     59920     59921     59922     59923     59922     59924     59923     59924
     59925     59926     59925     59927     59926     59927     59928     59929
     59928     59930     59929     59930     59931     59932     59931     59933
     59932     59933     59934     59935     59934     59936     59935     59936
     59937     59938     59937     59939     59938     59939     59940     59941
     59940     59942     59941     59942     59943     59944     59943     59945
     59944     59945     59946     59947     59946     59948     59947     59948
     59949     59950     59949     59951     59950     59951     59952     59953
     59952     59954     59953     59954     59955     59956     59955     59957
     59956     59957     59958     59959     59958     59960     59959     59960
     59961     59962     59961     59963     59962     59963     59964     59965
     59964     59966     59965     59966     59967     59968     59967     59969
     59968     59969     59970     59971     59970     59972     59971     59972
     59973     59974     59973     59975     59974     59975     59976     59977
     59976     59978     59977     59978     59979     59980     59979     59981
     59980     59981     59982     59983     59982     59984     59983     59984
     59985     59986     59985     59987     59986     59987     59988     59989
     59988     59990     59989     59990     59991     59992     59991     59993
     59992     59993     59994     59995     59994     59996     59995     59996
     59997     59998     59997     59999     59998     59999     60000     60001
     60000     60002     60001     60002     60003     60004     60003     60005
     60004     60005     60006     60007     60006     60008     60007     60008
     60009     60010     60009     60011     60010     60011     60012     60013
     60012     60014     60013     60014     60015     60016     60015     60017
     60016     60017     60018     60019     60018     60020     60019     60020
     60021     60022     60021     60023     60022     60023     60024     60025
     60024     60026     60025     60026     60027     60028     60027     60029
     60028     60029     60030     60031     60030     60032     60031     60032
     60033     60034     60033     60035     60034     60035     60036     60037
     60036     60038     60037     60038     60039     60040     60039     60041
     60040     60041     60042     60043     60042     60044     60043     60044
     60045     60046     60045     60047     60046     60047     60048     60049
     60048     60050     60049     60050     60051     60052     60051     60053
     60052     60053     60054     60055     60054     60056     60055     60056
     60057     60058     60057     60059     60058     60059     60060     60061
     60060     60062     60061     60062     60063     60064     60063     60065
     60064     60065     60066     60067     60066     60068     60067     60068
     60069     60070     60069     60071     60070     60071     60072     60073
     60072     60074     60073     60074     60075     60076     60075     60077
     60076     60077     60078     60079     60078     60080     60079     60080
     60081     60082     60081     60083     60082     60083     60084     60085
     60084     60086     60085     60086     60087     60088     60087     60089
     60088     60089     60090     60091     60090     60092     60091     60092
     60093     60094     60093     60095     60094     60095     60096     60097
     60096     60098     60097     60098     60099     60100     60099     60101
     60100     60101     60102     60103     60102     60104     60103     60104
     60105     60106     60105     60107     60106     60107     60108     60109
     60108     60110     60109     60110     60111     60112     60111     60113
     60112     60113     60114     60115     60114     60116     60115     60116
     60117     60118     60117     60119     60118     60119     60120     60121
     60120     60122     60121     60122     60123     60124     60123     60125
     60124     60125     60126     60127     60126     60128     60127     60128
     60129     60130     60129     60131     60130     60131     60132     60133
     60132     60134     60133     60134     60135     60136     60135     60137
     60136     60137     60138     60139     60138     60140     60139     60140
     60141     60142     60141     60143     60142     60143     60144     60145
     60144     60146     60145     60146     60147     60148     60147     60149
     60148     60149     60150     60151     60150     60152     60151     60152
     60153     60154     60153     60155     60154     60155     60156     60157
     60156     60158     60157     60158     60159     60160     60159     60161
     60160     60161     60162     60163     60162     60164     60163     60164
     60165     60166     60165     60167     60166     60167     60168     60169
     60168     60170     60169     60170     60171     60172     60171     60173
     60172     60173     60174     60175     60174     60176     60175     60176
     60177     60178     60177     60179     60178     60179     60180     60181
     60180     60182     60181     60182     60183     60184     60183     60185
     60184     60185     60186     60187     60186     60188     60187     60188
     60189     60190     60189     60191     60190     60191     60192     60193
     60192     60194     60193     60194     60195     60196     60195     60197
     60196     60197     60198     60199     60198     60200     60199     60200
     60201     60202     60201     60203     60202     60203     60204     60205
     60204     60206     60205     60206     60207     60208     60207     60209
     60208     60209     60210     60211     60210     60212     60211     60212
     60213     60214     60213     60215     60214     60215     60216     60217
     60216     60218     60217     60218     60219     60220     60219     60221
     60220     60221     60222     60223     60222     60224     60223     60224
     60225     60226     60225     60227     60226     60227     60228     60229
     60228     60230     60229     60230     60231     60232     60231     60233
     60232     60233     60234     60235     60234     60236     60235     60236
     60237     60238     60237     60239     60238     60239     60240     60241
     60240     60242     60241     60242     60243     60244     60243     60245
     60244     60245     60246     60247     60246     60248     60247     60248
     60249     60250     60249     60251     60250     60251     60252     60253
     60252     60254     60253     60254     60255     60256     60255     60257
     60256     60257     60258     60259     60258     60260     60259     60260
     60261     60262     60261     60263     60262     60263     60264     60265
     60264     60266     60265     60266     60267     60268     60267     60269
     60268     60269     60270     60271     60270     60272     60271     60272
     60273     60274     60273     60275     60274     60275     60276     60277
     60276     60278     60277     60278     60279     60280     60279     60281
     60280     60281     60282     60283     60282     60284     60283     60284
     60285     60286     60285     60287     60286     60287     60288     60289
     60288     60290     60289     60290     60291     60292     60291     60293
     60292     60293     60294     60295     60294     60296     60295     60296
     60297     60298     60297     60299     60298     60299     60300     60301
     60300     60302     60301     60302     60303     60304     60303     60305
     60304     60305     60306     60307     60306     60308     60307     60308
     60309     60310     60309     60311     60310     60311     60312     60313
     60312     60314     60313     60314     60315     60316     60315     60317
     60316     60317     60318     60319     60318     60320     60319     60320
     60321     60322     60321     60323     60322     60323     60324     60325
     60324     60326     60325     60326     60327     60328     60327     60329
     60328     60329     60330     60331     60330     60332     60331     60332
     60333     60334     60333     60335     60334     60335     60336     60337
     60336     60338     60337     60338     60339     60340     60339     60341
     60340     60341     60342     60343     60342     60344     60343     60344
     60345     60346     60345     60347     60346     60347     60348     60349
     60348     60350     60349     60350     60351     60352     60351     60353
     60352     60353     60354     60355     60354     60356     60355     60356
     60357     60358     60357     60359     60358     60359     60360     60361
     60360     60362     60361     60362     60363     60364     60363     60365
     60364     60365     60366     60367     60366     60368     60367     60368
     60369     60370     60369     60371     60370     60371     60372     60373
     60372     60374     60373     60374     60375     60376     60375     60377
     60376     60377     60378     60379     60378     60380     60379     60380
     60381     60382     60381     60383     60382     60383     60384     60385
     60384     60386     60385     60386     60387     60388     60387     60389
     60388     60389     60390     60391     60390     60392     60391     60392
     60393     60394     60393     60395     60394     60395     60396     60397
     60396     60398     60397     60398     60399     60400     60399     60401
     60400     60401     60402     60403     60402     60404     60403     60404
     60405     60406     60405     60407     60406     60407     60408     60409
     60408     60410     60409     60410     60411     60412     60411     60413
     60412     60413     60414     60415     60414     60416     60415     60416
     60417     60418     60417     60419     60418     60419     60420     60421
     60420     60422     60421     60422     60423     60424     60423     60425
     60424     60425     60426     60427     60426     60428     60427     60428
     60429     60430     60429     60431     60430     60431     60432     60433
     60432     60434     60433     60434     60435     60436     60435     60437
     60436     60437     60438     60439     60438     60440     60439     60440
     60441     60442     60441     60443     60442     60443     60444     60445
     60444     60446     60445     60446     60447     60448     60447     60449
     60448     60449     60450     60451     60450     60452     60451     60452
     60453     60454     60453     60455     60454     60455     60456     60457
     60456     60458     60457     60458     60459     60460     60459     60461
     60460     60461     60462     60463     60462     60464     60463     60464
     60465     60466     60465     60467     60466     60467     60468     60469
     60468     60470     60469     60470     60471     60472     60471     60473
     60472     60473     60474     60475     60474     60476     60475     60476
     60477     60478     60477     60479     60478     60479     60480     60481
     60480     60482     60481     60482     60483     60484     60483     60485
     60484     60485     60486     60487     60486     60488     60487     60488
     60489     60490     60489     60491     60490     60491     60492     60493
     60492     60494     60493     60494     60495     60496     60495     60497
     60496     60497     60498     60499     60498     60500     60499     60500
     60501     60502     60501     60503     60502     60503     60504     60505
     60504     60506     60505     60506     60507     60508     60507     60509
     60508     60509     60510     60511     60510     60512     60511     60512
     60513     60514     60513     60515     60514     60515     60516     60517
     60516     60518     60517     60518     60519     60520     60519     60521
     60520     60521     60522     60523     60522     60524     60523     60524
     60525     60526     60525     60527     60526     60527     60528     60529
     60528     60530     60529     60530     60531     60532     60531     60533
     60532     60533     60534     60535     60534     60536     60535     60536
     60537     60538     60537     60539     60538     60539     60540     60541
     60540     60542     60541     60542     60543     60544     60543     60545
     60544     60545     60546     60547     60546     60548     60547     60548
     60549     60550     60549     60551     60550     60551     60552     60553
     60552     60554     60553     60554     60555     60556     60555     60557
     60556     60557     60558     60559     60558     60560     60559     60560
     60561     60562     60561     60563     60562     60563     60564     60565
     60564     60566     60565     60566     60567     60568     60567     60569
     60568     60569     60570     60571     60570     60572     60571     60572
     60573     60574     60573     60575     60574     60575     60576     60577
     60576     60578     60577     60578     60579     60580     60579     60581
     60580     60581     60582     60583     60582     60584     60583     60584
     60585     60586     60585     60587     60586     60587     60588     60589
     60588     60590     60589     60590     60591     60592     60591     60593
     60592     60593     60594     60595     60594     60596     60595     60596
     60597     60598     60597     60599     60598     60599     60600     60601
     60600     60602     60601     60602     60603     60604     60603     60605
     60604     60605     60606     60607     60606     60608     60607     60608
     60609     60610     60609     60611     60610     60611     60612     60613
     60612     60614     60613     60614     60615     60616     60615     60617
     60616     60617     60618     60619     60618     60620     60619     60620
     60621     60622     60621     60623     60622     60623     60624     60625
     60624     60626     60625     60626     60627     60628     60627     60629
     60628     60629     60630     60631     60630     60632     60631     60632
     60633     60634     60633     60635     60634     60635     60636     60637
     60636     60638     60637     60638     60639     60640     60639     60641
     60640     60641     60642     60643     60642     60644     60643     60644
     60645     60646     60645     60647     60646     60647     60648     60649
     60648     60650     60649     60650     60651     60652     60651     60653
     60652     60653     60654     60655     60654     60656     60655     60656
     60657     60658     60657     60659     60658     60659     60660     60661
     60660     60662     60661     60662     60663     60664     60663     60665
     60664     60665     60666     60667     60666     60668     60667     60668
     60669     60670     60669     60671     60670     60671     60672     60673
     60672     60674     60673     60674     60675     60676     60675     60677
     60676     60677     60678     60679     60678     60680     60679     60680
     60681     60682     60681     60683     60682     60683     60684     60685
     60684     60686     60685     60686     60687     60688     60687     60689
     60688     60689     60690     60691     60690     60692     60691     60692
     60693     60694     60693     60695     60694     60695     60696     60697
     60696     60698     60697     60698     60699     60700     60699     60701
     60700     60701     60702     60703     60702     60704     60703     60704
     60705     60706     60705     60707     60706     60707     60708     60709
     60708     60710     60709     60710     60711     60712     60711     60713
     60712     60713     60714     60715     60714     60716     60715     60716
     60717     60718     60717     60719     60718     60719     60720     60721
     60720     60722     60721     60722     60723     60724     60723     60725
     60724     60725     60726     60727     60726     60728     60727     60728
     60729     60730     60729     60731     60730     60731     60732     60733
     60732     60734     60733     60734     60735     60736     60735     60737
     60736     60737     60738     60739     60738     60740     60739     60740
     60741     60742     60741     60743     60742     60743     60744     60745
     60744     60746     60745     60746     60747     60748     60747     60749
     60748     60749     60750     60751     60750     60752     60751     60752
     60753     60754     60753     60755     60754     60755     60756     60757
     60756     60758     60757     60758     60759     60760     60759     60761
     60760     60761     60762     60763     60762     60764     60763     60764
     60765     60766     60765     60767     60766     60767     60768     60769
     60768     60770     60769     60770     60771     60772     60771     60773
     60772     60773     60774     60775     60774     60776     60775     60776
     60777     60778     60777     60779     60778     60779     60780     60781
     60780     60782     60781     60782     60783     60784     60783     60785
     60784     60785     60786     60787     60786     60788     60787     60788
     60789     60790     60789     60791     60790     60791     60792     60793
     60792     60794     60793     60794     60795     60796     60795     60797
     60796     60797     60798     60799     60798     60800     60799     60800
     60801     60802     60801     60803     60802     60803     60804     60805
     60804     60806     60805     60806     60807     60808     60807     60809
     60808     60809     60810     60811     60810     60812     60811     60812
     60813     60814     60813     60815     60814     60815     60816     60817
     60816     60818     60817     60818     60819     60820     60819     60821
     60820     60821     60822     60823     60822     60824     60823     60824
     60825     60826     60825     60827     60826     60827     60828     60829
     60828     60830     60829     60830     60831     60832     60831     60833
     60832     60833     60834     60835     60834     60836     60835     60836
     60837     60838     60837     60839     60838     60839     60840     60841
     60840     60842     60841     60842     60843     60844     60843     60845
     60844     60845     60846     60847     60846     60848     60847     60848
     60849     60850     60849     60851     60850     60851     60852     60853
     60852     60854     60853     60854     60855     60856     60855     60857
     60856     60857     60858     60859     60858     60860     60859     60860
     60861     60862     60861     60863     60862     60863     60864     60865
     60864     60866     60865     60866     60867     60868     60867     60869
     60868     60869     60870     60871     60870     60872     60871     60872
     60873     60874     60873     60875     60874     60875     60876     60877
     60876     60878     60877     60878     60879     60880     60879     60881
     60880     60881     60882     60883     60882     60884     60883     60884
     60885     60886     60885     60887     60886     60887     60888     60889
     60888     60890     60889     60890     60891     60892     60891     60893
     60892     60893     60894     60895     60894     60896     60895     60896
     60897     60898     60897     60899     60898     60899     60900     60901
     60900     60902     60901     60902     60903     60904     60903     60905
     60904     60905     60906     60907     60906     60908     60907     60908
     60909     60910     60909     60911     60910     60911     60912     60913
     60912     60914     60913     60914     60915     60916     60915     60917
     60916     60917     60918     60919     60918     60920     60919     60920
     60921     60922     60921     60923     60922     60923     60924     60925
     60924     60926     60925     60926     60927     60928     60927     60929
     60928     60929     60930     60931     60930     60932     60931     60932
     60933     60934     60933     60935     60934     60935     60936     60937
     60936     60938     60937     60938     60939     60940     60939     60941
     60940     60941     60942     60943     60942     60944     60943     60944
     60945     60946     60945     60947     60946     60947     60948     60949
     60948     60950     60949     60950     60951     60952     60951     60953
     60952     60953     60954     60955     60954     60956     60955     60956
     60957     60958     60957     60959     60958     60959     60960     60961
     60960     60962     60961     60962     60963     60964     60963     60965
     60964     60965     60966     60967     60966     60968     60967     60968
     60969     60970     60969     60971     60970     60971     60972     60973
     60972     60974     60973     60974     60975     60976     60975     60977
     60976     60977     60978     60979     60978     60980     60979     60980
     60981     60982     60981     60983     60982     60983     60984     60985
     60984     60986     60985     60986     60987     60988     60987     60989
     60988     60989     60990     60991     60990     60992     60991     60992
     60993     60994     60993     60995     60994     60995     60996     60997
     60996     60998     60997     60998     60999     61000     60999     61001
     61000     61001     61002     61003     61002     61004     61003     61004
     61005     61006     61005     61007     61006     61007     61008     61009
     61008     61010     61009     61010     61011     61012     61011     61013
     61012     61013     61014     61015     61014     61016     61015     61016
     61017     61018     61017     61019     61018     61019     61020     61021
     61020     61022     61021     61022     61023     61024     61023     61025
     61024     61025     61026     61027     61026     61028     61027     61028
     61029     61030     61029     61031     61030     61031     61032     61033
     61032     61034     61033     61034     61035     61036     61035     61037
     61036     61037     61038     61039     61038     61040     61039     61040
     61041     61042     61041     61043     61042     61043     61044     61045
     61044     61046     61045     61046     61047     61048     61047     61049
     61048     61049     61050     61051     61050     61052     61051     61052
     61053     61054     61053     61055     61054     61055     61056     61057
     61056     61058     61057     61058     61059     61060     61059     61061
     61060     61061     61062     61063     61062     61064     61063     61064
     61065     61066     61065     61067     61066     61067     61068     61069
     61068     61070     61069     61070     61071     61072     61071     61073
     61072     61073     61074     61075     61074     61076     61075     61076
     61077     61078     61077     61079     61078     61079     61080     61081
     61080     61082     61081     61082     61083     61084     61083     61085
     61084     61085     61086     61087     61086     61088     61087     61088
     61089     61090     61089     61091     61090     61091     61092     61093
     61092     61094     61093     61094     61095     61096     61095     61097
     61096     61097     61098     61099     61098     61100     61099     61100
     61101     61102     61101     61103     61102     61103     61104     61105
     61104     61106     61105     61106     61107     61108     61107     61109
     61108     61109     61110     61111     61110     61112     61111     61112
     61113     61114     61113     61115     61114     61115     61116     61117
     61116     61118     61117     61118     61119     61120     61119     61121
     61120     61121     61122     61123     61122     61124     61123     61124
     61125     61126     61125     61127     61126     61127     61128     61129
     61128     61130     61129     61130     61131     61132     61131     61133
     61132     61133     61134     61135     61134     61136     61135     61136
     61137     61138     61137     61139     61138     61139     61140     61141
     61140     61142     61141     61142     61143     61144     61143     61145
     61144     61145     61146     61147     61146     61148     61147     61148
     61149     61150     61149     61151     61150     61151     61152     61153
     61152     61154     61153     61154     61155     61156     61155     61157
     61156     61157     61158     61159     61158     61160     61159     61160
     61161     61162     61161     61163     61162     61163     61164     61165
     61164     61166     61165     61166     61167     61168     61167     61169
     61168     61169     61170     61171     61170     61172     61171     61172
     61173     61174     61173     61175     61174     61175     61176     61177
     61176     61178     61177     61178     61179     61180     61179     61181
     61180     61181     61182     61183     61182     61184     61183     61184
     61185     61186     61185     61187     61186     61187     61188     61189
     61188     61190     61189     61190     61191     61192     61191     61193
     61192     61193     61194     61195     61194     61196     61195     61196
     61197     61198     61197     61199     61198     61199     61200     61201
     61200     61202     61201     61202     61203     61204     61203     61205
     61204     61205     61206     61207     61206     61208     61207     61208
     61209     61210     61209     61211     61210     61211     61212     61213
     61212     61214     61213     61214     61215     61216     61215     61217
     61216     61217     61218     61219     61218     61220     61219     61220
     61221     61222     61221     61223     61222     61223     61224     61225
     61224     61226     61225     61226     61227     61228     61227     61229
     61228     61229     61230     61231     61230     61232     61231     61232
     61233     61234     61233     61235     61234     61235     61236     61237
     61236     61238     61237     61238     61239     61240     61239     61241
     61240     61241     61242     61243     61242     61244     61243     61244
     61245     61246     61245     61247     61246     61247     61248     61249
     61248     61250     61249     61250     61251     61252     61251     61253
     61252     61253     61254     61255     61254     61256     61255     61256
     61257     61258     61257     61259     61258     61259     61260     61261
     61260     61262     61261     61262     61263     61264     61263     61265
     61264     61265     61266     61267     61266     61268     61267     61268
     61269     61270     61269     61271     61270     61271     61272     61273
     61272     61274     61273     61274     61275     61276     61275     61277
     61276     61277     61278     61279     61278     61280     61279     61280
     61281     61282     61281     61283     61282     61283     61284     61285
     61284     61286     61285     61286     61287     61288     61287     61289
     61288     61289     61290     61291     61290     61292     61291     61292
     61293     61294     61293     61295     61294     61295     61296     61297
     61296     61298     61297     61298     61299     61300     61299     61301
     61300     61301     61302     61303     61302     61304     61303     61304
     61305     61306     61305     61307     61306     61307     61308     61309
     61308     61310     61309     61310     61311     61312     61311     61313
     61312     61313     61314     61315     61314     61316     61315     61316
     61317     61318     61317     61319     61318     61319     61320     61321
     61320     61322     61321     61322     61323     61324     61323     61325
     61324     61325     61326     61327     61326     61328     61327     61328
     61329     61330     61329     61331     61330     61331     61332     61333
     61332     61334     61333     61334     61335     61336     61335     61337
     61336     61337     61338     61339     61338     61340     61339     61340
     61341     61342     61341     61343     61342     61343     61344     61345
     61344     61346     61345     61346     61347     61348     61347     61349
     61348     61349     61350     61351     61350     61352     61351     61352
     61353     61354     61353     61355     61354     61355     61356     61357
     61356     61358     61357     61358     61359     61360     61359     61361
     61360     61361     61362     61363     61362     61364     61363     61364
     61365     61366     61365     61367     61366     61367     61368     61369
     61368     61370     61369     61370     61371     61372     61371     61373
     61372     61373     61374     61375     61374     61376     61375     61376
     61377     61378     61377     61379     61378     61379     61380     61381
     61380     61382     61381     61382     61383     61384     61383     61385
     61384     61385     61386     61387     61386     61388     61387     61388
     61389     61390     61389     61391     61390     61391     61392     61393
     61392     61394     61393     61394     61395     61396     61395     61397
     61396     61397     61398     61399     61398     61400     61399     61400
     61401     61402     61401     61403     61402     61403     61404     61405
     61404     61406     61405     61406     61407     61408     61407     61409
     61408     61409     61410     61411     61410     61412     61411     61412
     61413     61414     61413     61415     61414     61415     61416     61417
     61416     61418     61417     61418     61419     61420     61419     61421
     61420     61421     61422     61423     61422     61424     61423     61424
     61425     61426     61425     61427     61426     61427     61428     61429
     61428     61430     61429     61430     61431     61432     61431     61433
     61432     61433     61434     61435     61434     61436     61435     61436
     61437     61438     61437     61439     61438     61439     61440     61441
     61440     61442     61441     61442     61443     61444     61443     61445
     61444     61445     61446     61447     61446     61448     61447     61448
     61449     61450     61449     61451     61450     61451     61452     61453
     61452     61454     61453     61454     61455     61456     61455     61457
     61456     61457     61458     61459     61458     61460     61459     61460
     61461     61462     61461     61463     61462     61463     61464     61465
     61464     61466     61465     61466     61467     61468     61467     61469
     61468     61469     61470     61471     61470     61472     61471     61472
     61473     61474     61473     61475     61474     61475     61476     61477
     61476     61478     61477     61478     61479     61480     61479     61481
     61480     61481     61482     61483     61482     61484     61483     61484
     61485     61486     61485     61487     61486     61487     61488     61489
     61488     61490     61489     61490     61491     61492     61491     61493
     61492     61493     61494     61495     61494     61496     61495     61496
     61497     61498     61497     61499     61498     61499     61500     61501
     61500     61502     61501     61502     61503     61504     61503     61505
     61504     61505     61506     61507     61506     61508     61507     61508
     61509     61510     61509     61511     61510     61511     61512     61513
     61512     61514     61513     61514     61515     61516     61515     61517
     61516     61517     61518     61519     61518     61520     61519     61520
     61521     61522     61521     61523     61522     61523     61524     61525
     61524     61526     61525     61526     61527     61528     61527     61529
     61528     61529     61530     61531     61530     61532     61531     61532
     61533     61534     61533     61535     61534     61535     61536     61537
     61536     61538     61537     61538     61539     61540     61539     61541
     61540     61541     61542     61543     61542     61544     61543     61544
     61545     61546     61545     61547     61546     61547     61548     61549
     61548     61550     61549     61550     61551     61552     61551     61553
     61552     61553     61554     61555     61554     61556     61555     61556
     61557     61558     61557     61559     61558     61559     61560     61561
     61560     61562     61561     61562     61563     61564     61563     61565
     61564     61565     61566     61567     61566     61568     61567     61568
     61569     61570     61569     61571     61570     61571     61572     61573
     61572     61574     61573     61574     61575     61576     61575     61577
     61576     61577     61578     61579     61578     61580     61579     61580
     61581     61582     61581     61583     61582     61583     61584     61585
     61584     61586     61585     61586     61587     61588     61587     61589
     61588     61589     61590     61591     61590     61592     61591     61592
     61593     61594     61593     61595     61594     61595     61596     61597
     61596     61598     61597     61598     61599     61600     61599     61601
     61600     61601     61602     61603     61602     61604     61603     61604
     61605     61606     61605     61607     61606     61607     61608     61609
     61608     61610     61609     61610     61611     61612     61611     61613
     61612     61613     61614     61615     61614     61616     61615     61616
     61617     61618     61617     61619     61618     61619     61620     61621
     61620     61622     61621     61622     61623     61624     61623     61625
     61624     61625     61626     61627     61626     61628     61627     61628
     61629     61630     61629     61631     61630     61631     61632     61633
     61632     61634     61633     61634     61635     61636     61635     61637
     61636     61637     61638     61639     61638     61640     61639     61640
     61641     61642     61641     61643     61642     61643     61644     61645
     61644     61646     61645     61646     61647     61648     61647     61649
     61648     61649     61650     61651     61650     61652     61651     61652
     61653     61654     61653     61655     61654     61655     61656     61657
     61656     61658     61657     61658     61659     61660     61659     61661
     61660     61661     61662     61663     61662     61664     61663     61664
     61665     61666     61665     61667     61666     61667     61668     61669
     61668     61670     61669     61670     61671     61672     61671     61673
     61672     61673     61674     61675     61674     61676     61675     61676
     61677     61678     61677     61679     61678     61679     61680     61681
     61680     61682     61681     61682     61683     61684     61683     61685
     61684     61685     61686     61687     61686     61688     61687     61688
     61689     61690     61689     61691     61690     61691     61692     61693
     61692     61694     61693     61694     61695     61696     61695     61697
     61696     61697     61698     61699     61698     61700     61699     61700
     61701     61702     61701     61703     61702     61703     61704     61705
     61704     61706     61705     61706     61707     61708     61707     61709
     61708     61709     61710     61711     61710     61712     61711     61712
     61713     61714     61713     61715     61714     61715     61716     61717
     61716     61718     61717     61718     61719     61720     61719     61721
     61720     61721     61722     61723     61722     61724     61723     61724
     61725     61726     61725     61727     61726     61727     61728     61729
     61728     61730     61729     61730     61731     61732     61731     61733
     61732     61733     61734     61735     61734     61736     61735     61736
     61737     61738     61737     61739     61738     61739     61740     61741
     61740     61742     61741     61742     61743     61744     61743     61745
     61744     61745     61746     61747     61746     61748     61747     61748
     61749     61750     61749     61751     61750     61751     61752     61753
     61752     61754     61753     61754     61755     61756     61755     61757
     61756     61757     61758     61759     61758     61760     61759     61760
     61761     61762     61761     61763     61762     61763     61764     61765
     61764     61766     61765     61766     61767     61768     61767     61769
     61768     61769     61770     61771     61770     61772     61771     61772
     61773     61774     61773     61775     61774     61775     61776     61777
     61776     61778     61777     61778     61779     61780     61779     61781
     61780     61781     61782     61783     61782     61784     61783     61784
     61785     61786     61785     61787     61786     61787     61788     61789
     61788     61790     61789     61790     61791     61792     61791     61793
     61792     61793     61794     61795     61794     61796     61795     61796
     61797     61798     61797     61799     61798     61799     61800     61801
     61800     61802     61801     61802     61803     61804     61803     61805
     61804     61805     61806     61807     61806     61808     61807     61808
     61809     61810     61809     61811     61810     61811     61812     61813
     61812     61814     61813     61814     61815     61816     61815     61817
     61816     61817     61818     61819     61818     61820     61819     61820
     61821     61822     61821     61823     61822     61823     61824     61825
     61824     61826     61825     61826     61827     61828     61827     61829
     61828     61829     61830     61831     61830     61832     61831     61832
     61833     61834     61833     61835     61834     61835     61836     61837
     61836     61838     61837     61838     61839     61840     61839     61841
     61840     61841     61842     61843     61842     61844     61843     61844
     61845     61846     61845     61847     61846     61847     61848     61849
     61848     61850     61849     61850     61851     61852     61851     61853
     61852     61853     61854     61855     61854     61856     61855     61856
     61857     61858     61857     61859     61858     61859     61860     61861
     61860     61862     61861     61862     61863     61864     61863     61865
     61864     61865     61866     61867     61866     61868     61867     61868
     61869     61870     61869     61871     61870     61871     61872     61873
     61872     61874     61873     61874     61875     61876     61875     61877
     61876     61877     61878     61879     61878     61880     61879     61880
     61881     61882     61881     61883     61882     61883     61884     61885
     61884     61886     61885     61886     61887     61888     61887     61889
     61888     61889     61890     61891     61890     61892     61891     61892
     61893     61894     61893     61895     61894     61895     61896     61897
     61896     61898     61897     61898     61899     61900     61899     61901
     61900     61901     61902     61903     61902     61904     61903     61904
     61905     61906     61905     61907     61906     61907     61908     61909
     61908     61910     61909     61910     61911     61912     61911     61913
     61912     61913     61914     61915     61914     61916     61915     61916
     61917     61918     61917     61919     61918     61919     61920     61921
     61920     61922     61921     61922     61923     61924     61923     61925
     61924     61925     61926     61927     61926     61928     61927     61928
     61929     61930     61929     61931     61930     61931     61932     61933
     61932     61934     61933     61934     61935     61936     61935     61937
     61936     61937     61938     61939     61938     61940     61939     61940
     61941     61942     61941     61943     61942     61943     61944     61945
     61944     61946     61945     61946     61947     61948     61947     61949
     61948     61949     61950     61951     61950     61952     61951     61952
     61953     61954     61953     61955     61954     61955     61956     61957
     61956     61958     61957     61958     61959     61960     61959     61961
     61960     61961     61962     61963     61962     61964     61963     61964
     61965     61966     61965     61967     61966     61967     61968     61969
     61968     61970     61969     61970     61971     61972     61971     61973
     61972     61973     61974     61975     61974     61976     61975     61976
     61977     61978     61977     61979     61978     61979     61980     61981
     61980     61982     61981     61982     61983     61984     61983     61985
     61984     61985     61986     61987     61986     61988     61987     61988
     61989     61990     61989     61991     61990     61991     61992     61993
     61992     61994     61993     61994     61995     61996     61995     61997
     61996     61997     61998     61999     61998     62000     61999     62000
     62001     62002     62001     62003     62002     62003     62004     62005
     62004     62006     62005     62006     62007     62008     62007     62009
     62008     62009     62010     62011     62010     62012     62011     62012
     62013     62014     62013     62015     62014     62015     62016     62017
     62016     62018     62017     62018     62019     62020     62019     62021
     62020     62021     62022     62023     62022     62024     62023     62024
     62025     62026     62025     62027     62026     62027     62028     62029
     62028     62030     62029     62030     62031     62032     62031     62033
     62032     62033     62034     62035     62034     62036     62035     62036
     62037     62038     62037     62039     62038     62039     62040     62041
     62040     62042     62041     62042     62043     62044     62043     62045
     62044     62045     62046     62047     62046     62048     62047     62048
     62049     62050     62049     62051     62050     62051     62052     62053
     62052     62054     62053     62054     62055     62056     62055     62057
     62056     62057     62058     62059     62058     62060     62059     62060
     62061     62062     62061     62063     62062     62063     62064     62065
     62064     62066     62065     62066     62067     62068     62067     62069
     62068     62069     62070     62071     62070     62072     62071     62072
     62073     62074     62073     62075     62074     62075     62076     62077
     62076     62078     62077     62078     62079     62080     62079     62081
     62080     62081     62082     62083     62082     62084     62083     62084
     62085     62086     62085     62087     62086     62087     62088     62089
     62088     62090     62089     62090     62091     62092     62091     62093
     62092     62093     62094     62095     62094     62096     62095     62096
     62097     62098     62097     62099     62098     62099     62100     62101
     62100     62102     62101     62102     62103     62104     62103     62105
     62104     62105     62106     62107     62106     62108     62107     62108
     62109     62110     62109     62111     62110     62111     62112     62113
     62112     62114     62113     62114     62115     62116     62115     62117
     62116     62117     62118     62119     62118     62120     62119     62120
     62121     62122     62121     62123     62122     62123     62124     62125
     62124     62126     62125     62126     62127     62128     62127     62129
     62128     62129     62130     62131     62130     62132     62131     62132
     62133     62134     62133     62135     62134     62135     62136     62137
     62136     62138     62137     62138     62139     62140     62139     62141
     62140     62141     62142     62143     62142     62144     62143     62144
     62145     62146     62145     62147     62146     62147     62148     62149
     62148     62150     62149     62150     62151     62152     62151     62153
     62152     62153     62154     62155     62154     62156     62155     62156
     62157     62158     62157     62159     62158     62159     62160     62161
     62160     62162     62161     62162     62163     62164     62163     62165
     62164     62165     62166     62167     62166     62168     62167     62168
     62169     62170     62169     62171     62170     62171     62172     62173
     62172     62174     62173     62174     62175     62176     62175     62177
     62176     62177     62178     62179     62178     62180     62179     62180
     62181     62182     62181     62183     62182     62183     62184     62185
     62184     62186     62185     62186     62187     62188     62187     62189
     62188     62189     62190     62191     62190     62192     62191     62192
     62193     62194     62193     62195     62194     62195     62196     62197
     62196     62198     62197     62198     62199     62200     62199     62201
     62200     62201     62202     62203     62202     62204     62203     62204
     62205     62206     62205     62207     62206     62207     62208     62209
     62208     62210     62209     62210     62211     62212     62211     62213
     62212     62213     62214     62215     62214     62216     62215     62216
     62217     62218     62217     62219     62218     62219     62220     62221
     62220     62222     62221     62222     62223     62224     62223     62225
     62224     62225     62226     62227     62226     62228     62227     62228
     62229     62230     62229     62231     62230     62231     62232     62233
     62232     62234     62233     62234     62235     62236     62235     62237
     62236     62237     62238     62239     62238     62240     62239     62240
     62241     62242     62241     62243     62242     62243     62244     62245
     62244     62246     62245     62246     62247     62248     62247     62249
     62248     62249     62250     62251     62250     62252     62251     62252
     62253     62254     62253     62255     62254     62255     62256     62257
     62256     62258     62257     62258     62259     62260     62259     62261
     62260     62261     62262     62263     62262     62264     62263     62264
     62265     62266     62265     62267     62266     62267     62268     62269
     62268     62270     62269     62270     62271     62272     62271     62273
     62272     62273     62274     62275     62274     62276     62275     62276
     62277     62278     62277     62279     62278     62279     62280     62281
     62280     62282     62281     62282     62283     62284     62283     62285
     62284     62285     62286     62287     62286     62288     62287     62288
     62289     62290     62289     62291     62290     62291     62292     62293
     62292     62294     62293     62294     62295     62296     62295     62297
     62296     62297     62298     62299     62298     62300     62299     62300
     62301     62302     62301     62303     62302     62303     62304     62305
     62304     62306     62305     62306     62307     62308     62307     62309
     62308     62309     62310     62311     62310     62312     62311     62312
     62313     62314     62313     62315     62314     62315     62316     62317
     62316     62318     62317     62318     62319     62320     62319     62321
     62320     62321     62322     62323     62322     62324     62323     62324
     62325     62326     62325     62327     62326     62327     62328     62329
     62328     62330     62329     62330     62331     62332     62331     62333
     62332     62333     62334     62335     62334     62336     62335     62336
     62337     62338     62337     62339     62338     62339     62340     62341
     62340     62342     62341     62342     62343     62344     62343     62345
     62344     62345     62346     62347     62346     62348     62347     62348
     62349     62350     62349     62351     62350     62351     62352     62353
     62352     62354     62353     62354     62355     62356     62355     62357
     62356     62357     62358     62359     62358     62360     62359     62360
     62361     62362     62361     62363     62362     62363     62364     62365
     62364     62366     62365     62366     62367     62368     62367     62369
     62368     62369     62370     62371     62370     62372     62371     62372
     62373     62374     62373     62375     62374     62375     62376     62377
     62376     62378     62377     62378     62379     62380     62379     62381
     62380     62381     62382     62383     62382     62384     62383     62384
     62385     62386     62385     62387     62386     62387     62388     62389
     62388     62390     62389     62390     62391     62392     62391     62393
     62392     62393     62394     62395     62394     62396     62395     62396
     62397     62398     62397     62399     62398     62399     62400     62401
     62400     62402     62401     62402     62403     62404     62403     62405
     62404     62405     62406     62407     62406     62408     62407     62408
     62409     62410     62409     62411     62410     62411     62412     62413
     62412     62414     62413     62414     62415     62416     62415     62417
     62416     62417     62418     62419     62418     62420     62419     62420
     62421     62422     62421     62423     62422     62423     62424     62425
     62424     62426     62425     62426     62427     62428     62427     62429
     62428     62429     62430     62431     62430     62432     62431     62432
     62433     62434     62433     62435     62434     62435     62436     62437
     62436     62438     62437     62438     62439     62440     62439     62441
     62440     62441     62442     62443     62442     62444     62443     62444
     62445     62446     62445     62447     62446     62447     62448     62449
     62448     62450     62449     62450     62451     62452     62451     62453
     62452     62453     62454     62455     62454     62456     62455     62456
     62457     62458     62457     62459     62458     62459     62460     62461
     62460     62462     62461     62462     62463     62464     62463     62465
     62464     62465     62466     62467     62466     62468     62467     62468
     62469     62470     62469     62471     62470     62471     62472     62473
     62472     62474     62473     62474     62475     62476     62475     62477
     62476     62477     62478     62479     62478     62480     62479     62480
     62481     62482     62481     62483     62482     62483     62484     62485
     62484     62486     62485     62486     62487     62488     62487     62489
     62488     62489     62490     62491     62490     62492     62491     62492
     62493     62494     62493     62495     62494     62495     62496     62497
     62496     62498     62497     62498     62499     62500     62499     62501
     62500     62501     62502     62503     62502     62504     62503     62504
     62505     62506     62505     62507     62506     62507     62508     62509
     62508     62510     62509     62510     62511     62512     62511     62513
     62512     62513     62514     62515     62514     62516     62515     62516
     62517     62518     62517     62519     62518     62519     62520     62521
     62520     62522     62521     62522     62523     62524     62523     62525
     62524     62525     62526     62527     62526     62528     62527     62528
     62529     62530     62529     62531     62530     62531     62532     62533
     62532     62534     62533     62534     62535     62536     62535     62537
     62536     62537     62538     62539     62538     62540     62539     62540
     62541     62542     62541     62543     62542     62543     62544     62545
     62544     62546     62545     62546     62547     62548     62547     62549
     62548     62549     62550     62551     62550     62552     62551     62552
     62553     62554     62553     62555     62554     62555     62556     62557
     62556     62558     62557     62558     62559     62560     62559     62561
     62560     62561     62562     62563     62562     62564     62563     62564
     62565     62566     62565     62567     62566     62567     62568     62569
     62568     62570     62569     62570     62571     62572     62571     62573
     62572     62573     62574     62575     62574     62576     62575     62576
     62577     62578     62577     62579     62578     62579     62580     62581
     62580     62582     62581     62582     62583     62584     62583     62585
     62584     62585     62586     62587     62586     62588     62587     62588
     62589     62590     62589     62591     62590     62591     62592     62593
     62592     62594     62593     62594     62595     62596     62595     62597
     62596     62597     62598     62599     62598     62600     62599     62600
     62601     62602     62601     62603     62602     62603     62604     62605
     62604     62606     62605     62606     62607     62608     62607     62609
     62608     62609     62610     62611     62610     62612     62611     62612
     62613     62614     62613     62615     62614     62615     62616     62617
     62616     62618     62617     62618     62619     62620     62619     62621
     62620     62621     62622     62623     62622     62624     62623     62624
     62625     62626     62625     62627     62626     62627     62628     62629
     62628     62630     62629     62630     62631     62632     62631     62633
     62632     62633     62634     62635     62634     62636     62635     62636
     62637     62638     62637     62639     62638     62639     62640     62641
     62640     62642     62641     62642     62643     62644     62643     62645
     62644     62645     62646     62647     62646     62648     62647     62648
     62649     62650     62649     62651     62650     62651     62652     62653
     62652     62654     62653     62654     62655     62656     62655     62657
     62656     62657     62658     62659     62658     62660     62659     62660
     62661     62662     62661     62663     62662     62663     62664     62665
     62664     62666     62665     62666     62667     62668     62667     62669
     62668     62669     62670     62671     62670     62672     62671     62672
     62673     62674     62673     62675     62674     62675     62676     62677
     62676     62678     62677     62678     62679     62680     62679     62681
     62680     62681     62682     62683     62682     62684     62683     62684
     62685     62686     62685     62687     62686     62687     62688     62689
     62688     62690     62689     62690     62691     62692     62691     62693
     62692     62693     62694     62695     62694     62696     62695     62696
     62697     62698     62697     62699     62698     62699     62700     62701
     62700     62702     62701     62702     62703     62704     62703     62705
     62704     62705     62706     62707     62706     62708     62707     62708
     62709     62710     62709     62711     62710     62711     62712     62713
     62712     62714     62713     62714     62715     62716     62715     62717
     62716     62717     62718     62719     62718     62720     62719     62720
     62721     62722     62721     62723     62722     62723     62724     62725
     62724     62726     62725     62726     62727     62728     62727     62729
     62728     62729     62730     62731     62730     62732     62731     62732
     62733     62734     62733     62735     62734     62735     62736     62737
     62736     62738     62737     62738     62739     62740     62739     62741
     62740     62741     62742     62743     62742     62744     62743     62744
     62745     62746     62745     62747     62746     62747     62748     62749
     62748     62750     62749     62750     62751     62752     62751     62753
     62752     62753     62754     62755     62754     62756     62755     62756
     62757     62758     62757     62759     62758     62759     62760     62761
     62760     62762     62761     62762     62763     62764     62763     62765
     62764     62765     62766     62767     62766     62768     62767     62768
     62769     62770     62769     62771     62770     62771     62772     62773
     62772     62774     62773     62774     62775     62776     62775     62777
     62776     62777     62778     62779     62778     62780     62779     62780
     62781     62782     62781     62783     62782     62783     62784     62785
     62784     62786     62785     62786     62787     62788     62787     62789
     62788     62789     62790     62791     62790     62792     62791     62792
     62793     62794     62793     62795     62794     62795     62796     62797
     62796     62798     62797     62798     62799     62800     62799     62801
     62800     62801     62802     62803     62802     62804     62803     62804
     62805     62806     62805     62807     62806     62807     62808     62809
     62808     62810     62809     62810     62811     62812     62811     62813
     62812     62813     62814     62815     62814     62816     62815     62816
     62817     62818     62817     62819     62818     62819     62820     62821
     62820     62822     62821     62822     62823     62824     62823     62825
     62824     62825     62826     62827     62826     62828     62827     62828
     62829     62830     62829     62831     62830     62831     62832     62833
     62832     62834     62833     62834     62835     62836     62835     62837
     62836     62837     62838     62839     62838     62840     62839     62840
     62841     62842     62841     62843     62842     62843     62844     62845
     62844     62846     62845     62846     62847     62848     62847     62849
     62848     62849     62850     62851     62850     62852     62851     62852
     62853     62854     62853     62855     62854     62855     62856     62857
     62856     62858     62857     62858     62859     62860     62859     62861
     62860     62861     62862     62863     62862     62864     62863     62864
     62865     62866     62865     62867     62866     62867     62868     62869
     62868     62870     62869     62870     62871     62872     62871     62873
     62872     62873     62874     62875     62874     62876     62875     62876
     62877     62878     62877     62879     62878     62879     62880     62881
     62880     62882     62881     62882     62883     62884     62883     62885
     62884     62885     62886     62887     62886     62888     62887     62888
     62889     62890     62889     62891     62890     62891     62892     62893
     62892     62894     62893     62894     62895     62896     62895     62897
     62896     62897     62898     62899     62898     62900     62899     62900
     62901     62902     62901     62903     62902     62903     62904     62905
     62904     62906     62905     62906     62907     62908     62907     62909
     62908     62909     62910     62911     62910     62912     62911     62912
     62913     62914     62913     62915     62914     62915     62916     62917
     62916     62918     62917     62918     62919     62920     62919     62921
     62920     62921     62922     62923     62922     62924     62923     62924
     62925     62926     62925     62927     62926     62927     62928     62929
     62928     62930     62929     62930     62931     62932     62931     62933
     62932     62933     62934     62935     62934     62936     62935     62936
     62937     62938     62937     62939     62938     62939     62940     62941
     62940     62942     62941     62942     62943     62944     62943     62945
     62944     62945     62946     62947     62946     62948     62947     62948
     62949     62950     62949     62951     62950     62951     62952     62953
     62952     62954     62953     62954     62955     62956     62955     62957
     62956     62957     62958     62959     62958     62960     62959     62960
     62961     62962     62961     62963     62962     62963     62964     62965
     62964     62966     62965     62966     62967     62968     62967     62969
     62968     62969     62970     62971     62970     62972     62971     62972
     62973     62974     62973     62975     62974     62975     62976     62977
     62976     62978     62977     62978     62979     62980     62979     62981
     62980     62981     62982     62983     62982     62984     62983     62984
     62985     62986     62985     62987     62986     62987     62988     62989
     62988     62990     62989     62990     62991     62992     62991     62993
     62992     62993     62994     62995     62994     62996     62995     62996
     62997     62998     62997     62999     62998     62999     63000     63001
     63000     63002     63001     63002     63003     63004     63003     63005
     63004     63005     63006     63007     63006     63008     63007     63008
     63009     63010     63009     63011     63010     63011     63012     63013
     63012     63014     63013     63014     63015     63016     63015     63017
     63016     63017     63018     63019     63018     63020     63019     63020
     63021     63022     63021     63023     63022     63023     63024     63025
     63024     63026     63025     63026     63027     63028     63027     63029
     63028     63029     63030     63031     63030     63032     63031     63032
     63033     63034     63033     63035     63034     63035     63036     63037
     63036     63038     63037     63038     63039     63040     63039     63041
     63040     63041     63042     63043     63042     63044     63043     63044
     63045     63046     63045     63047     63046     63047     63048     63049
     63048     63050     63049     63050     63051     63052     63051     63053
     63052     63053     63054     63055     63054     63056     63055     63056
     63057     63058     63057     63059     63058     63059     63060     63061
     63060     63062     63061     63062     63063     63064     63063     63065
     63064     63065     63066     63067     63066     63068     63067     63068
     63069     63070     63069     63071     63070     63071     63072     63073
     63072     63074     63073     63074     63075     63076     63075     63077
     63076     63077     63078     63079     63078     63080     63079     63080
     63081     63082     63081     63083     63082     63083     63084     63085
     63084     63086     63085     63086     63087     63088     63087     63089
     63088     63089     63090     63091     63090     63092     63091     63092
     63093     63094     63093     63095     63094     63095     63096     63097
     63096     63098     63097     63098     63099     63100     63099     63101
     63100     63101     63102     63103     63102     63104     63103     63104
     63105     63106     63105     63107     63106     63107     63108     63109
     63108     63110     63109     63110     63111     63112     63111     63113
     63112     63113     63114     63115     63114     63116     63115     63116
     63117     63118     63117     63119     63118     63119     63120     63121
     63120     63122     63121     63122     63123     63124     63123     63125
     63124     63125     63126     63127     63126     63128     63127     63128
     63129     63130     63129     63131     63130     63131     63132     63133
     63132     63134     63133     63134     63135     63136     63135     63137
     63136     63137     63138     63139     63138     63140     63139     63140
     63141     63142     63141     63143     63142     63143     63144     63145
     63144     63146     63145     63146     63147     63148     63147     63149
     63148     63149     63150     63151     63150     63152     63151     63152
     63153     63154     63153     63155     63154     63155     63156     63157
     63156     63158     63157     63158     63159     63160     63159     63161
     63160     63161     63162     63163     63162     63164     63163     63164
     63165     63166     63165     63167     63166     63167     63168     63169
     63168     63170     63169     63170     63171     63172     63171     63173
     63172     63173     63174     63175     63174     63176     63175     63176
     63177     63178     63177     63179     63178     63179     63180     63181
     63180     63182     63181     63182     63183     63184     63183     63185
     63184     63185     63186     63187     63186     63188     63187     63188
     63189     63190     63189     63191     63190     63191     63192     63193
     63192     63194     63193     63194     63195     63196     63195     63197
     63196     63197     63198     63199     63198     63200     63199     63200
     63201     63202     63201     63203     63202     63203     63204     63205
     63204     63206     63205     63206     63207     63208     63207     63209
     63208     63209     63210     63211     63210     63212     63211     63212
     63213     63214     63213     63215     63214     63215     63216     63217
     63216     63218     63217     63218     63219     63220     63219     63221
     63220     63221     63222     63223     63222     63224     63223     63224
     63225     63226     63225     63227     63226     63227     63228     63229
     63228     63230     63229     63230     63231     63232     63231     63233
     63232     63233     63234     63235     63234     63236     63235     63236
     63237     63238     63237     63239     63238     63239     63240     63241
     63240     63242     63241     63242     63243     63244     63243     63245
     63244     63245     63246     63247     63246     63248     63247     63248
     63249     63250     63249     63251     63250     63251     63252     63253
     63252     63254     63253     63254     63255     63256     63255     63257
     63256     63257     63258     63259     63258     63260     63259     63260
     63261     63262     63261     63263     63262     63263     63264     63265
     63264     63266     63265     63266     63267     63268     63267     63269
     63268     63269     63270     63271     63270     63272     63271     63272
     63273     63274     63273     63275     63274     63275     63276     63277
     63276     63278     63277     63278     63279     63280     63279     63281
     63280     63281     63282     63283     63282     63284     63283     63284
     63285     63286     63285     63287     63286     63287     63288     63289
     63288     63290     63289     63290     63291     63292     63291     63293
     63292     63293     63294     63295     63294     63296     63295     63296
     63297     63298     63297     63299     63298     63299     63300     63301
     63300     63302     63301     63302     63303     63304     63303     63305
     63304     63305     63306     63307     63306     63308     63307     63308
     63309     63310     63309     63311     63310     63311     63312     63313
     63312     63314     63313     63314     63315     63316     63315     63317
     63316     63317     63318     63319     63318     63320     63319     63320
     63321     63322     63321     63323     63322     63323     63324     63325
     63324     63326     63325     63326     63327     63328     63327     63329
     63328     63329     63330     63331     63330     63332     63331     63332
     63333     63334     63333     63335     63334     63335     63336     63337
     63336     63338     63337     63338     63339     63340     63339     63341
     63340     63341     63342     63343     63342     63344     63343     63344
     63345     63346     63345     63347     63346     63347     63348     63349
     63348     63350     63349     63350     63351     63352     63351     63353
     63352     63353     63354     63355     63354     63356     63355     63356
     63357     63358     63357     63359     63358     63359     63360     63361
     63360     63362     63361     63362     63363     63364     63363     63365
     63364     63365     63366     63367     63366     63368     63367     63368
     63369     63370     63369     63371     63370     63371     63372     63373
     63372     63374     63373     63374     63375     63376     63375     63377
     63376     63377     63378     63379     63378     63380     63379     63380
     63381     63382     63381     63383     63382     63383     63384     63385
     63384     63386     63385     63386     63387     63388     63387     63389
     63388     63389     63390     63391     63390     63392     63391     63392
     63393     63394     63393     63395     63394     63395     63396     63397
     63396     63398     63397     63398     63399     63400     63399     63401
     63400     63401     63402     63403     63402     63404     63403     63404
     63405     63406     63405     63407     63406     63407     63408     63409
     63408     63410     63409     63410     63411     63412     63411     63413
     63412     63413     63414     63415     63414     63416     63415     63416
     63417     63418     63417     63419     63418     63419     63420     63421
     63420     63422     63421     63422     63423     63424     63423     63425
     63424     63425     63426     63427     63426     63428     63427     63428
     63429     63430     63429     63431     63430     63431     63432     63433
     63432     63434     63433     63434     63435     63436     63435     63437
     63436     63437     63438     63439     63438     63440     63439     63440
     63441     63442     63441     63443     63442     63443     63444     63445
     63444     63446     63445     63446     63447     63448     63447     63449
     63448     63449     63450     63451     63450     63452     63451     63452
     63453     63454     63453     63455     63454     63455     63456     63457
     63456     63458     63457     63458     63459     63460     63459     63461
     63460     63461     63462     63463     63462     63464     63463     63464
     63465     63466     63465     63467     63466     63467     63468     63469
     63468     63470     63469     63470     63471     63472     63471     63473
     63472     63473     63474     63475     63474     63476     63475     63476
     63477     63478     63477     63479     63478     63479     63480     63481
     63480     63482     63481     63482     63483     63484     63483     63485
     63484     63485     63486     63487     63486     63488     63487     63488
     63489     63490     63489     63491     63490     63491     63492     63493
     63492     63494     63493     63494     63495     63496     63495     63497
     63496     63497     63498     63499     63498     63500     63499     63500
     63501     63502     63501     63503     63502     63503     63504     63505
     63504     63506     63505     63506     63507     63508     63507     63509
     63508     63509     63510     63511     63510     63512     63511     63512
     63513     63514     63513     63515     63514     63515     63516     63517
     63516     63518     63517     63518     63519     63520     63519     63521
     63520     63521     63522     63523     63522     63524     63523     63524
     63525     63526     63525     63527     63526     63527     63528     63529
     63528     63530     63529     63530     63531     63532     63531     63533
     63532     63533     63534     63535     63534     63536     63535     63536
     63537     63538     63537     63539     63538     63539     63540     63541
     63540     63542     63541     63542     63543     63544     63543     63545
     63544     63545     63546     63547     63546     63548     63547     63548
     63549     63550     63549     63551     63550     63551     63552     63553
     63552     63554     63553     63554     63555     63556     63555     63557
     63556     63557     63558     63559     63558     63560     63559     63560
     63561     63562     63561     63563     63562     63563     63564     63565
     63564     63566     63565     63566     63567     63568     63567     63569
     63568     63569     63570     63571     63570     63572     63571     63572
     63573     63574     63573     63575     63574     63575     63576     63577
     63576     63578     63577     63578     63579     63580     63579     63581
     63580     63581     63582     63583     63582     63584     63583     63584
     63585     63586     63585     63587     63586     63587     63588     63589
     63588     63590     63589     63590     63591     63592     63591     63593
     63592     63593     63594     63595     63594     63596     63595     63596
     63597     63598     63597     63599     63598     63599     63600     63601
     63600     63602     63601     63602     63603     63604     63603     63605
     63604     63605     63606     63607     63606     63608     63607     63608
     63609     63610     63609     63611     63610     63611     63612     63613
     63612     63614     63613     63614     63615     63616     63615     63617
     63616     63617     63618     63619     63618     63620     63619     63620
     63621     63622     63621     63623     63622     63623     63624     63625
     63624     63626     63625     63626     63627     63628     63627     63629
     63628     63629     63630     63631     63630     63632     63631     63632
     63633     63634     63633     63635     63634     63635     63636     63637
     63636     63638     63637     63638     63639     63640     63639     63641
     63640     63641     63642     63643     63642     63644     63643     63644
     63645     63646     63645     63647     63646     63647     63648     63649
     63648     63650     63649     63650     63651     63652     63651     63653
     63652     63653     63654     63655     63654     63656     63655     63656
     63657     63658     63657     63659     63658     63659     63660     63661
     63660     63662     63661     63662     63663     63664     63663     63665
     63664     63665     63666     63667     63666     63668     63667     63668
     63669     63670     63669     63671     63670     63671     63672     63673
     63672     63674     63673     63674     63675     63676     63675     63677
     63676     63677     63678     63679     63678     63680     63679     63680
     63681     63682     63681     63683     63682     63683     63684     63685
     63684     63686     63685     63686     63687     63688     63687     63689
     63688     63689     63690     63691     63690     63692     63691     63692
     63693     63694     63693     63695     63694     63695     63696     63697
     63696     63698     63697     63698     63699     63700     63699     63701
     63700     63701     63702     63703     63702     63704     63703     63704
     63705     63706     63705     63707     63706     63707     63708     63709
     63708     63710     63709     63710     63711     63712     63711     63713
     63712     63713     63714     63715     63714     63716     63715     63716
     63717     63718     63717     63719     63718     63719     63720     63721
     63720     63722     63721     63722     63723     63724     63723     63725
     63724     63725     63726     63727     63726     63728     63727     63728
     63729     63730     63729     63731     63730     63731     63732     63733
     63732     63734     63733     63734     63735     63736     63735     63737
     63736     63737     63738     63739     63738     63740     63739     63740
     63741     63742     63741     63743     63742     63743     63744     63745
     63744     63746     63745     63746     63747     63748     63747     63749
     63748     63749     63750     63751     63750     63752     63751     63752
     63753     63754     63753     63755     63754     63755     63756     63757
     63756     63758     63757     63758     63759     63760     63759     63761
     63760     63761     63762     63763     63762     63764     63763     63764
     63765     63766     63765     63767     63766     63767     63768     63769
     63768     63770     63769     63770     63771     63772     63771     63773
     63772     63773     63774     63775     63774     63776     63775     63776
     63777     63778     63777     63779     63778     63779     63780     63781
     63780     63782     63781     63782     63783     63784     63783     63785
     63784     63785     63786     63787     63786     63788     63787     63788
     63789     63790     63789     63791     63790     63791     63792     63793
     63792     63794     63793     63794     63795     63796     63795     63797
     63796     63797     63798     63799     63798     63800     63799     63800
     63801     63802     63801     63803     63802     63803     63804     63805
     63804     63806     63805     63806     63807     63808     63807     63809
     63808     63809     63810     63811     63810     63812     63811     63812
     63813     63814     63813     63815     63814     63815     63816     63817
     63816     63818     63817     63818     63819     63820     63819     63821
     63820     63821     63822     63823     63822     63824     63823     63824
     63825     63826     63825     63827     63826     63827     63828     63829
     63828     63830     63829     63830     63831     63832     63831     63833
     63832     63833     63834     63835     63834     63836     63835     63836
     63837     63838     63837     63839     63838     63839     63840     63841
     63840     63842     63841     63842     63843     63844     63843     63845
     63844     63845     63846     63847     63846     63848     63847     63848
     63849     63850     63849     63851     63850     63851     63852     63853
     63852     63854     63853     63854     63855     63856     63855     63857
     63856     63857     63858     63859     63858     63860     63859     63860
     63861     63862     63861     63863     63862     63863     63864     63865
     63864     63866     63865     63866     63867     63868     63867     63869
     63868     63869     63870     63871     63870     63872     63871     63872
     63873     63874     63873     63875     63874     63875     63876     63877
     63876     63878     63877     63878     63879     63880     63879     63881
     63880     63881     63882     63883     63882     63884     63883     63884
     63885     63886     63885     63887     63886     63887     63888     63889
     63888     63890     63889     63890     63891     63892     63891     63893
     63892     63893     63894     63895     63894     63896     63895     63896
     63897     63898     63897     63899     63898     63899     63900     63901
     63900     63902     63901     63902     63903     63904     63903     63905
     63904     63905     63906     63907     63906     63908     63907     63908
     63909     63910     63909     63911     63910     63911     63912     63913
     63912     63914     63913     63914     63915     63916     63915     63917
     63916     63917     63918     63919     63918     63920     63919     63920
     63921     63922     63921     63923     63922     63923     63924     63925
     63924     63926     63925     63926     63927     63928     63927     63929
     63928     63929     63930     63931     63930     63932     63931     63932
     63933     63934     63933     63935     63934     63935     63936     63937
     63936     63938     63937     63938     63939     63940     63939     63941
     63940     63941     63942     63943     63942     63944     63943     63944
     63945     63946     63945     63947     63946     63947     63948     63949
     63948     63950     63949     63950     63951     63952     63951     63953
     63952     63953     63954     63955     63954     63956     63955     63956
     63957     63958     63957     63959     63958     63959     63960     63961
     63960     63962     63961     63962     63963     63964     63963     63965
     63964     63965     63966     63967     63966     63968     63967     63968
     63969     63970     63969     63971     63970     63971     63972     63973
     63972     63974     63973     63974     63975     63976     63975     63977
     63976     63977     63978     63979     63978     63980     63979     63980
     63981     63982     63981     63983     63982     63983     63984     63985
     63984     63986     63985     63986     63987     63988     63987     63989
     63988     63989     63990     63991     63990     63992     63991     63992
     63993     63994     63993     63995     63994     63995     63996     63997
     63996     63998     63997     63998     63999     64000     63999     64001
     64000     64001     64002     64003     64002     64004     64003     64004
     64005     64006     64005     64007     64006     64007     64008     64009
     64008     64010     64009     64010     64011     64012     64011     64013
     64012     64013     64014     64015     64014     64016     64015     64016
     64017     64018     64017     64019     64018     64019     64020     64021
     64020     64022     64021     64022     64023     64024     64023     64025
     64024     64025     64026     64027     64026     64028     64027     64028
     64029     64030     64029     64031     64030     64031     64032     64033
     64032     64034     64033     64034     64035     64036     64035     64037
     64036     64037     64038     64039     64038     64040     64039     64040
     64041     64042     64041     64043     64042     64043     64044     64045
     64044     64046     64045     64046     64047     64048     64047     64049
     64048     64049     64050     64051     64050     64052     64051     64052
     64053     64054     64053     64055     64054     64055     64056     64057
     64056     64058     64057     64058     64059     64060     64059     64061
     64060     64061     64062     64063     64062     64064     64063     64064
     64065     64066     64065     64067     64066     64067     64068     64069
     64068     64070     64069     64070     64071     64072     64071     64073
     64072     64073     64074     64075     64074     64076     64075     64076
     64077     64078     64077     64079     64078     64079     64080     64081
     64080     64082     64081     64082     64083     64084     64083     64085
     64084     64085     64086     64087     64086     64088     64087     64088
     64089     64090     64089     64091     64090     64091     64092     64093
     64092     64094     64093     64094     64095     64096     64095     64097
     64096     64097     64098     64099     64098     64100     64099     64100
     64101     64102     64101     64103     64102     64103     64104     64105
     64104     64106     64105     64106     64107     64108     64107     64109
     64108     64109     64110     64111     64110     64112     64111     64112
     64113     64114     64113     64115     64114     64115     64116     64117
     64116     64118     64117     64118     64119     64120     64119     64121
     64120     64121     64122     64123     64122     64124     64123     64124
     64125     64126     64125     64127     64126     64127     64128     64129
     64128     64130     64129     64130     64131     64132     64131     64133
     64132     64133     64134     64135     64134     64136     64135     64136
     64137     64138     64137     64139     64138     64139     64140     64141
     64140     64142     64141     64142     64143     64144     64143     64145
     64144     64145     64146     64147     64146     64148     64147     64148
     64149     64150     64149     64151     64150     64151     64152     64153
     64152     64154     64153     64154     64155     64156     64155     64157
     64156     64157     64158     64159     64158     64160     64159     64160
     64161     64162     64161     64163     64162     64163     64164     64165
     64164     64166     64165     64166     64167     64168     64167     64169
     64168     64169     64170     64171     64170     64172     64171     64172
     64173     64174     64173     64175     64174     64175     64176     64177
     64176     64178     64177     64178     64179     64180     64179     64181
     64180     64181     64182     64183     64182     64184     64183     64184
     64185     64186     64185     64187     64186     64187     64188     64189
     64188     64190     64189     64190     64191     64192     64191     64193
     64192     64193     64194     64195     64194     64196     64195     64196
     64197     64198     64197     64199     64198     64199     64200     64201
     64200     64202     64201     64202     64203     64204     64203     64205
     64204     64205     64206     64207     64206     64208     64207     64208
     64209     64210     64209     64211     64210     64211     64212     64213
     64212     64214     64213     64214     64215     64216     64215     64217
     64216     64217     64218     64219     64218     64220     64219     64220
     64221     64222     64221     64223     64222     64223     64224     64225
     64224     64226     64225     64226     64227     64228     64227     64229
     64228     64229     64230     64231     64230     64232     64231     64232
     64233     64234     64233     64235     64234     64235     64236     64237
     64236     64238     64237     64238     64239     64240     64239     64241
     64240     64241     64242     64243     64242     64244     64243     64244
     64245     64246     64245     64247     64246     64247     64248     64249
     64248     64250     64249     64250     64251     64252     64251     64253
     64252     64253     64254     64255     64254     64256     64255     64256
     64257     64258     64257     64259     64258     64259     64260     64261
     64260     64262     64261     64262     64263     64264     64263     64265
     64264     64265     64266     64267     64266     64268     64267     64268
     64269     64270     64269     64271     64270     64271     64272     64273
     64272     64274     64273     64274     64275     64276     64275     64277
     64276     64277     64278     64279     64278     64280     64279     64280
     64281     64282     64281     64283     64282     64283     64284     64285
     64284     64286     64285     64286     64287     64288     64287     64289
     64288     64289     64290     64291     64290     64292     64291     64292
     64293     64294     64293     64295     64294     64295     64296     64297
     64296     64298     64297     64298     64299     64300     64299     64301
     64300     64301     64302     64303     64302     64304     64303     64304
     64305     64306     64305     64307     64306     64307     64308     64309
     64308     64310     64309     64310     64311     64312     64311     64313
     64312     64313     64314     64315     64314     64316     64315     64316
     64317     64318     64317     64319     64318     64319     64320     64321
     64320     64322     64321     64322     64323     64324     64323     64325
     64324     64325     64326     64327     64326     64328     64327     64328
     64329     64330     64329     64331     64330     64331     64332     64333
     64332     64334     64333     64334     64335     64336     64335     64337
     64336     64337     64338     64339     64338     64340     64339     64340
     64341     64342     64341     64343     64342     64343     64344     64345
     64344     64346     64345     64346     64347     64348     64347     64349
     64348     64349     64350     64351     64350     64352     64351     64352
     64353     64354     64353     64355     64354     64355     64356     64357
     64356     64358     64357     64358     64359     64360     64359     64361
     64360     64361     64362     64363     64362     64364     64363     64364
     64365     64366     64365     64367     64366     64367     64368     64369
     64368     64370     64369     64370     64371     64372     64371     64373
     64372     64373     64374     64375     64374     64376     64375     64376
     64377     64378     64377     64379     64378     64379     64380     64381
     64380     64382     64381     64382     64383     64384     64383     64385
     64384     64385     64386     64387     64386     64388     64387     64388
     64389     64390     64389     64391     64390     64391     64392     64393
     64392     64394     64393     64394     64395     64396     64395     64397
     64396     64397     64398     64399     64398     64400     64399     64400
     64401     64402     64401     64403     64402     64403     64404     64405
     64404     64406     64405     64406     64407     64408     64407     64409
     64408     64409     64410     64411     64410     64412     64411     64412
     64413     64414     64413     64415     64414     64415     64416     64417
     64416     64418     64417     64418     64419     64420     64419     64421
     64420     64421     64422     64423     64422     64424     64423     64424
     64425     64426     64425     64427     64426     64427     64428     64429
     64428     64430     64429     64430     64431     64432     64431     64433
     64432     64433     64434     64435     64434     64436     64435     64436
     64437     64438     64437     64439     64438     64439     64440     64441
     64440     64442     64441     64442     64443     64444     64443     64445
     64444     64445     64446     64447     64446     64448     64447     64448
     64449     64450     64449     64451     64450     64451     64452     64453
     64452     64454     64453     64454     64455     64456     64455     64457
     64456     64457     64458     64459     64458     64460     64459     64460
     64461     64462     64461     64463     64462     64463     64464     64465
     64464     64466     64465     64466     64467     64468     64467     64469
     64468     64469     64470     64471     64470     64472     64471     64472
     64473     64474     64473     64475     64474     64475     64476     64477
     64476     64478     64477     64478     64479     64480     64479     64481
     64480     64481     64482     64483     64482     64484     64483     64484
     64485     64486     64485     64487     64486     64487     64488     64489
     64488     64490     64489     64490     64491     64492     64491     64493
     64492     64493     64494     64495     64494     64496     64495     64496
     64497     64498     64497     64499     64498     64499     64500     64501
     64500     64502     64501     64502     64503     64504     64503     64505
     64504     64505     64506     64507     64506     64508     64507     64508
     64509     64510     64509     64511     64510     64511     64512     64513
     64512     64514     64513     64514     64515     64516     64515     64517
     64516     64517     64518     64519     64518     64520     64519     64520
     64521     64522     64521     64523     64522     64523     64524     64525
     64524     64526     64525     64526     64527     64528     64527     64529
     64528     64529     64530     64531     64530     64532     64531     64532
     64533     64534     64533     64535     64534     64535     64536     64537
     64536     64538     64537     64538     64539     64540     64539     64541
     64540     64541     64542     64543     64542     64544     64543     64544
     64545     64546     64545     64547     64546     64547     64548     64549
     64548     64550     64549     64550     64551     64552     64551     64553
     64552     64553     64554     64555     64554     64556     64555     64556
     64557     64558     64557     64559     64558     64559     64560     64561
     64560     64562     64561     64562     64563     64564     64563     64565
     64564     64565     64566     64567     64566     64568     64567     64568
     64569     64570     64569     64571     64570     64571     64572     64573
     64572     64574     64573     64574     64575     64576     64575     64577
     64576     64577     64578     64579     64578     64580     64579     64580
     64581     64582     64581     64583     64582     64583     64584     64585
     64584     64586     64585     64586     64587     64588     64587     64589
     64588     64589     64590     64591     64590     64592     64591     64592
     64593     64594     64593     64595     64594     64595     64596     64597
     64596     64598     64597     64598     64599     64600     64599     64601
     64600     64601     64602     64603     64602     64604     64603     64604
     64605     64606     64605     64607     64606     64607     64608     64609
     64608     64610     64609     64610     64611     64612     64611     64613
     64612     64613     64614     64615     64614     64616     64615     64616
     64617     64618     64617     64619     64618     64619     64620     64621
     64620     64622     64621     64622     64623     64624     64623     64625
     64624     64625     64626     64627     64626     64628     64627     64628
     64629     64630     64629     64631     64630     64631     64632     64633
     64632     64634     64633     64634     64635     64636     64635     64637
     64636     64637     64638     64639     64638     64640     64639     64640
     64641     64642     64641     64643     64642     64643     64644     64645
     64644     64646     64645     64646     64647     64648     64647     64649
     64648     64649     64650     64651     64650     64652     64651     64652
     64653     64654     64653     64655     64654     64655     64656     64657
     64656     64658     64657     64658     64659     64660     64659     64661
     64660     64661     64662     64663     64662     64664     64663     64664
     64665     64666     64665     64667     64666     64667     64668     64669
     64668     64670     64669     64670     64671     64672     64671     64673
     64672     64673     64674     64675     64674     64676     64675     64676
     64677     64678     64677     64679     64678     64679     64680     64681
     64680     64682     64681     64682     64683     64684     64683     64685
     64684     64685     64686     64687     64686     64688     64687     64688
     64689     64690     64689     64691     64690     64691     64692     64693
     64692     64694     64693     64694     64695     64696     64695     64697
     64696     64697     64698     64699     64698     64700     64699     64700
     64701     64702     64701     64703     64702     64703     64704     64705
     64704     64706     64705     64706     64707     64708     64707     64709
     64708     64709     64710     64711     64710     64712     64711     64712
     64713     64714     64713     64715     64714     64715     64716     64717
     64716     64718     64717     64718     64719     64720     64719     64721
     64720     64721     64722     64723     64722     64724     64723     64724
     64725     64726     64725     64727     64726     64727     64728     64729
     64728     64730     64729     64730     64731     64732     64731     64733
     64732     64733     64734     64735     64734     64736     64735     64736
     64737     64738     64737     64739     64738     64739     64740     64741
     64740     64742     64741     64742     64743     64744     64743     64745
     64744     64745     64746     64747     64746     64748     64747     64748
     64749     64750     64749     64751     64750     64751     64752     64753
     64752     64754     64753     64754     64755     64756     64755     64757
     64756     64757     64758     64759     64758     64760     64759     64760
     64761     64762     64761     64763     64762     64763     64764     64765
     64764     64766     64765     64766     64767     64768     64767     64769
     64768     64769     64770     64771     64770     64772     64771     64772
     64773     64774     64773     64775     64774     64775     64776     64777
     64776     64778     64777     64778     64779     64780     64779     64781
     64780     64781     64782     64783     64782     64784     64783     64784
     64785     64786     64785     64787     64786     64787     64788     64789
     64788     64790     64789     64790     64791     64792     64791     64793
     64792     64793     64794     64795     64794     64796     64795     64796
     64797     64798     64797     64799     64798     64799     64800     64801
     64800     64802     64801     64802     64803     64804     64803     64805
     64804     64805     64806     64807     64806     64808     64807     64808
     64809     64810     64809     64811     64810     64811     64812     64813
     64812     64814     64813     64814     64815     64816     64815     64817
     64816     64817     64818     64819     64818     64820     64819     64820
     64821     64822     64821     64823     64822     64823     64824     64825
     64824     64826     64825     64826     64827     64828     64827     64829
     64828     64829     64830     64831     64830     64832     64831     64832
     64833     64834     64833     64835     64834     64835     64836     64837
     64836     64838     64837     64838     64839     64840     64839     64841
     64840     64841     64842     64843     64842     64844     64843     64844
     64845     64846     64845     64847     64846     64847     64848     64849
     64848     64850     64849     64850     64851     64852     64851     64853
     64852     64853     64854     64855     64854     64856     64855     64856
     64857     64858     64857     64859     64858     64859     64860     64861
     64860     64862     64861     64862     64863     64864     64863     64865
     64864     64865     64866     64867     64866     64868     64867     64868
     64869     64870     64869     64871     64870     64871     64872     64873
     64872     64874     64873     64874     64875     64876     64875     64877
     64876     64877     64878     64879     64878     64880     64879     64880
     64881     64882     64881     64883     64882     64883     64884     64885
     64884     64886     64885     64886     64887     64888     64887     64889
     64888     64889     64890     64891     64890     64892     64891     64892
     64893     64894     64893     64895     64894     64895     64896     64897
     64896     64898     64897     64898     64899     64900     64899     64901
     64900     64901     64902     64903     64902     64904     64903     64904
     64905     64906     64905     64907     64906     64907     64908     64909
     64908     64910     64909     64910     64911     64912     64911     64913
     64912     64913     64914     64915     64914     64916     64915     64916
     64917     64918     64917     64919     64918     64919     64920     64921
     64920     64922     64921     64922     64923     64924     64923     64925
     64924     64925     64926     64927     64926     64928     64927     64928
     64929     64930     64929     64931     64930     64931     64932     64933
     64932     64934     64933     64934     64935     64936     64935     64937
     64936     64937     64938     64939     64938     64940     64939     64940
     64941     64942     64941     64943     64942     64943     64944     64945
     64944     64946     64945     64946     64947     64948     64947     64949
     64948     64949     64950     64951     64950     64952     64951     64952
     64953     64954     64953     64955     64954     64955     64956     64957
     64956     64958     64957     64958     64959     64960     64959     64961
     64960     64961     64962     64963     64962     64964     64963     64964
     64965     64966     64965     64967     64966     64967     64968     64969
     64968     64970     64969     64970     64971     64972     64971     64973
     64972     64973     64974     64975     64974     64976     64975     64976
     64977     64978     64977     64979     64978     64979     64980     64981
     64980     64982     64981     64982     64983     64984     64983     64985
     64984     64985     64986     64987     64986     64988     64987     64988
     64989     64990     64989     64991     64990     64991     64992     64993
     64992     64994     64993     64994     64995     64996     64995     64997
     64996     64997     64998     64999     64998     65000     64999     65000
     65001     65002     65001     65003     65002     65003     65004     65005
     65004     65006     65005     65006     65007     65008     65007     65009
     65008     65009     65010     65011     65010     65012     65011     65012
     65013     65014     65013     65015     65014     65015     65016     65017
     65016     65018     65017     65018     65019     65020     65019     65021
     65020     65021     65022     65023     65022     65024     65023     65024
     65025     65026     65025     65027     65026     65027     65028     65029
     65028     65030     65029     65030     65031     65032     65031     65033
     65032     65033     65034     65035     65034     65036     65035     65036
     65037     65038     65037     65039     65038     65039     65040     65041
     65040     65042     65041     65042     65043     65044     65043     65045
     65044     65045     65046     65047     65046     65048     65047     65048
     65049     65050     65049     65051     65050     65051     65052     65053
     65052     65054     65053     65054     65055     65056     65055     65057
     65056     65057     65058     65059     65058     65060     65059     65060
     65061     65062     65061     65063     65062     65063     65064     65065
     65064     65066     65065     65066     65067     65068     65067     65069
     65068     65069     65070     65071     65070     65072     65071     65072
     65073     65074     65073     65075     65074     65075     65076     65077
     65076     65078     65077     65078     65079     65080     65079     65081
     65080     65081     65082     65083     65082     65084     65083     65084
     65085     65086     65085     65087     65086     65087     65088     65089
     65088     65090     65089     65090     65091     65092     65091     65093
     65092     65093     65094     65095     65094     65096     65095     65096
     65097     65098     65097     65099     65098     65099     65100     65101
     65100     65102     65101     65102     65103     65104     65103     65105
     65104     65105     65106     65107     65106     65108     65107     65108
     65109     65110     65109     65111     65110     65111     65112     65113
     65112     65114     65113     65114     65115     65116     65115     65117
     65116     65117     65118     65119     65118     65120     65119     65120
     65121     65122     65121     65123     65122     65123     65124     65125
     65124     65126     65125     65126     65127     65128     65127     65129
     65128     65129     65130     65131     65130     65132     65131     65132
     65133     65134     65133     65135     65134     65135     65136     65137
     65136     65138     65137     65138     65139     65140     65139     65141
     65140     65141     65142     65143     65142     65144     65143     65144
     65145     65146     65145     65147     65146     65147     65148     65149
     65148     65150     65149     65150     65151     65152     65151     65153
     65152     65153     65154     65155     65154     65156     65155     65156
     65157     65158     65157     65159     65158     65159     65160     65161
     65160     65162     65161     65162     65163     65164     65163     65165
     65164     65165     65166     65167     65166     65168     65167     65168
     65169     65170     65169     65171     65170     65171     65172     65173
     65172     65174     65173     65174     65175     65176     65175     65177
     65176     65177     65178     65179     65178     65180     65179     65180
     65181     65182     65181     65183     65182     65183     65184     65185
     65184     65186     65185     65186     65187     65188     65187     65189
     65188     65189     65190     65191     65190     65192     65191     65192
     65193     65194     65193     65195     65194     65195     65196     65197
     65196     65198     65197     65198     65199     65200     65199     65201
     65200     65201     65202     65203     65202     65204     65203     65204
     65205     65206     65205     65207     65206     65207     65208     65209
     65208     65210     65209     65210     65211     65212     65211     65213
     65212     65213     65214     65215     65214     65216     65215     65216
     65217     65218     65217     65219     65218     65219     65220     65221
     65220     65222     65221     65222     65223     65224     65223     65225
     65224     65225     65226     65227     65226     65228     65227     65228
     65229     65230     65229     65231     65230     65231     65232     65233
     65232     65234     65233     65234     65235     65236     65235     65237
     65236     65237     65238     65239     65238     65240     65239     65240
     65241     65242     65241     65243     65242     65243     65244     65245
     65244     65246     65245     65246     65247     65248     65247     65249
     65248     65249     65250     65251     65250     65252     65251     65252
     65253     65254     65253     65255     65254     65255     65256     65257
     65256     65258     65257     65258     65259     65260     65259     65261
     65260     65261     65262     65263     65262     65264     65263     65264
     65265     65266     65265     65267     65266     65267     65268     65269
     65268     65270     65269     65270     65271     65272     65271     65273
     65272     65273     65274     65275     65274     65276     65275     65276
     65277     65278     65277     65279     65278     65279     65280     65281
     65280     65282     65281     65282     65283     65284     65283     65285
     65284     65285     65286     65287     65286     65288     65287     65288
     65289     65290     65289     65291     65290     65291     65292     65293
     65292     65294     65293     65294     65295     65296     65295     65297
     65296     65297     65298     65299     65298     65300     65299     65300
     65301     65302     65301     65303     65302     65303     65304     65305
     65304     65306     65305     65306     65307     65308     65307     65309
     65308     65309     65310     65311     65310     65312     65311     65312
     65313     65314     65313     65315     65314     65315     65316     65317
     65316     65318     65317     65318     65319     65320     65319     65321
     65320     65321     65322     65323     65322     65324     65323     65324
     65325     65326     65325     65327     65326     65327     65328     65329
     65328     65330     65329     65330     65331     65332     65331     65333
     65332     65333     65334     65335     65334     65336     65335     65336
     65337     65338     65337     65339     65338     65339     65340     65341
     65340     65342     65341     65342     65343     65344     65343     65345
     65344     65345     65346     65347     65346     65348     65347     65348
     65349     65350     65349     65351     65350     65351     65352     65353
     65352     65354     65353     65354     65355     65356     65355     65357
     65356     65357     65358     65359     65358     65360     65359     65360
     65361     65362     65361     65363     65362     65363     65364     65365
     65364     65366     65365     65366     65367     65368     65367     65369
     65368     65369     65370     65371     65370     65372     65371     65372
     65373     65374     65373     65375     65374     65375     65376     65377
     65376     65378     65377     65378     65379     65380     65379     65381
     65380     65381     65382     65383     65382     65384     65383     65384
     65385     65386     65385     65387     65386     65387     65388     65389
     65388     65390     65389     65390     65391     65392     65391     65393
     65392     65393     65394     65395     65394     65396     65395     65396
     65397     65398     65397     65399     65398     65399     65400     65401
     65400     65402     65401     65402     65403     65404     65403     65405
     65404     65405     65406     65407     65406     65408     65407     65408
     65409     65410     65409     65411     65410     65411     65412     65413
     65412     65414     65413     65414     65415     65416     65415     65417
     65416     65417     65418     65419     65418     65420     65419     65420
     65421     65422     65421     65423     65422     65423     65424     65425
     65424     65426     65425     65426     65427     65428     65427     65429
     65428     65429     65430     65431     65430     65432     65431     65432
     65433     65434     65433     65435     65434     65435     65436     65437
     65436     65438     65437     65438     65439     65440     65439     65441
     65440     65441     65442     65443     65442     65444     65443     65444
     65445     65446     65445     65447     65446     65447     65448     65449
     65448     65450     65449     65450     65451     65452     65451     65453
     65452     65453     65454     65455     65454     65456     65455     65456
     65457     65458     65457     65459     65458     65459     65460     65461
     65460     65462     65461     65462     65463     65464     65463     65465
     65464     65465     65466     65467     65466     65468     65467     65468
     65469     65470     65469     65471     65470     65471     65472     65473
     65472     65474     65473     65474     65475     65476     65475     65477
     65476     65477     65478     65479     65478     65480     65479     65480
     65481     65482     65481     65483     65482     65483     65484     65485
     65484     65486     65485     65486     65487     65488     65487     65489
     65488     65489     65490     65491     65490     65492     65491     65492
     65493     65494     65493     65495     65494     65495     65496     65497
     65496     65498     65497     65498     65499     65500     65499     65501
     65500     65501     65502     65503     65502     65504     65503     65504
     65505     65506     65505     65507     65506     65507     65508     65509
     65508     65510     65509     65510     65511     65512     65511     65513
     65512     65513     65514     65515     65514     65516     65515     65516
     65517     65518     65517     65519     65518     65519     65520     65521
     65520     65522     65521     65522     65523     65524     65523     65525
     65524     65525     65526     65527     65526     65528     65527     65528
     65529     65530     65529     65531     65530     65531     65532     65533
     65532     65534     65533     65534     65535     65536     65535     65537
     65536     65537     65538     65539     65538     65540     65539     65540
     65541     65542     65541     65543     65542     65543     65544     65545
     65544     65546     65545     65546     65547     65548     65547     65549
     65548     65549     65550     65551     65550     65552     65551     65552
     65553     65554     65553     65555     65554     65555     65556     65557
     65556     65558     65557     65558     65559     65560     65559     65561
     65560     65561     65562     65563     65562     65564     65563     65564
     65565     65566     65565     65567     65566     65567     65568     65569
     65568     65570     65569     65570     65571     65572     65571     65573
     65572     65573     65574     65575     65574     65576     65575     65576
     65577     65578     65577     65579     65578     65579     65580     65581
     65580     65582     65581     65582     65583     65584     65583     65585
     65584     65585     65586     65587     65586     65588     65587     65588
     65589     65590     65589     65591     65590     65591     65592     65593
     65592     65594     65593     65594     65595     65596     65595     65597
     65596     65597     65598     65599     65598     65600     65599     65600
     65601     65602     65601     65603     65602     65603     65604     65605
     65604     65606     65605     65606     65607     65608     65607     65609
     65608     65609     65610     65611     65610     65612     65611     65612
     65613     65614     65613     65615     65614     65615     65616     65617
     65616     65618     65617     65618     65619     65620     65619     65621
     65620     65621     65622     65623     65622     65624     65623     65624
     65625     65626     65625     65627     65626     65627     65628     65629
     65628     65630     65629     65630     65631     65632     65631     65633
     65632     65633     65634     65635     65634     65636     65635     65636
     65637     65638     65637     65639     65638     65639     65640     65641
     65640     65642     65641     65642     65643     65644     65643     65645
     65644     65645     65646     65647     65646     65648     65647     65648
     65649     65650     65649     65651     65650     65651     65652     65653
     65652     65654     65653     65654     65655     65656     65655     65657
     65656     65657     65658     65659     65658     65660     65659     65660
     65661     65662     65661     65663     65662     65663     65664     65665
     65664     65666     65665     65666     65667     65668     65667     65669
     65668     65669     65670     65671     65670     65672     65671     65672
     65673     65674     65673     65675     65674     65675     65676     65677
     65676     65678     65677     65678     65679     65680     65679     65681
     65680     65681     65682     65683     65682     65684     65683     65684
     65685     65686     65685     65687     65686     65687     65688     65689
     65688     65690     65689     65690     65691     65692     65691     65693
     65692     65693     65694     65695     65694     65696     65695     65696
     65697     65698     65697     65699     65698     65699     65700     65701
     65700     65702     65701     65702     65703     65704     65703     65705
     65704     65705     65706     65707     65706     65708     65707     65708
     65709     65710     65709     65711     65710     65711     65712     65713
     65712     65714     65713     65714     65715     65716     65715     65717
     65716     65717     65718     65719     65718     65720     65719     65720
     65721     65722     65721     65723     65722     65723     65724     65725
     65724     65726     65725     65726     65727     65728     65727     65729
     65728     65729     65730     65731     65730     65732     65731     65732
     65733     65734     65733     65735     65734     65735     65736     65737
     65736     65738     65737     65738     65739     65740     65739     65741
     65740     65741     65742     65743     65742     65744     65743     65744
     65745     65746     65745     65747     65746     65747     65748     65749
     65748     65750     65749     65750     65751     65752     65751     65753
     65752     65753     65754     65755     65754     65756     65755     65756
     65757     65758     65757     65759     65758     65759     65760     65761
     65760     65762     65761     65762     65763     65764     65763     65765
     65764     65765     65766     65767     65766     65768     65767     65768
     65769     65770     65769     65771     65770     65771     65772     65773
     65772     65774     65773     65774     65775     65776     65775     65777
     65776     65777     65778     65779     65778     65780     65779     65780
     65781     65782     65781     65783     65782     65783     65784     65785
     65784     65786     65785     65786     65787     65788     65787     65789
     65788     65789     65790     65791     65790     65792     65791     65792
     65793     65794     65793     65795     65794     65795     65796     65797
     65796     65798     65797     65798     65799     65800     65799     65801
     65800     65801     65802     65803     65802     65804     65803     65804
     65805     65806     65805     65807     65806     65807     65808     65809
     65808     65810     65809     65810     65811     65812     65811     65813
     65812     65813     65814     65815     65814     65816     65815     65816
     65817     65818     65817     65819     65818     65819     65820     65821
     65820     65822     65821     65822     65823     65824     65823     65825
     65824     65825     65826     65827     65826     65828     65827     65828
     65829     65830     65829     65831     65830     65831     65832     65833
     65832     65834     65833     65834     65835     65836     65835     65837
     65836     65837     65838     65839     65838     65840     65839     65840
     65841     65842     65841     65843     65842     65843     65844     65845
     65844     65846     65845     65846     65847     65848     65847     65849
     65848     65849     65850     65851     65850     65852     65851     65852
     65853     65854     65853     65855     65854     65855     65856     65857
     65856     65858     65857     65858     65859     65860     65859     65861
     65860     65861     65862     65863     65862     65864     65863     65864
     65865     65866     65865     65867     65866     65867     65868     65869
     65868     65870     65869     65870     65871     65872     65871     65873
     65872     65873     65874     65875     65874     65876     65875     65876
     65877     65878     65877     65879     65878     65879     65880     65881
     65880     65882     65881     65882     65883     65884     65883     65885
     65884     65885     65886     65887     65886     65888     65887     65888
     65889     65890     65889     65891     65890     65891     65892     65893
     65892     65894     65893     65894     65895     65896     65895     65897
     65896     65897     65898     65899     65898     65900     65899     65900
     65901     65902     65901     65903     65902     65903     65904     65905
     65904     65906     65905     65906     65907     65908     65907     65909
     65908     65909     65910     65911     65910     65912     65911     65912
     65913     65914     65913     65915     65914     65915     65916     65917
     65916     65918     65917     65918     65919     65920     65919     65921
     65920     65921     65922     65923     65922     65924     65923     65924
     65925     65926     65925     65927     65926     65927     65928     65929
     65928     65930     65929     65930     65931     65932     65931     65933
     65932     65933     65934     65935     65934     65936     65935     65936
     65937     65938     65937     65939     65938     65939     65940     65941
     65940     65942     65941     65942     65943     65944     65943     65945
     65944     65945     65946     65947     65946     65948     65947     65948
     65949     65950     65949     65951     65950     65951     65952     65953
     65952     65954     65953     65954     65955     65956     65955     65957
     65956     65957     65958     65959     65958     65960     65959     65960
     65961     65962     65961     65963     65962     65963     65964     65965
     65964     65966     65965     65966     65967     65968     65967     65969
     65968     65969     65970     65971     65970     65972     65971     65972
     65973     65974     65973     65975     65974     65975     65976     65977
     65976     65978     65977     65978     65979     65980     65979     65981
     65980     65981     65982     65983     65982     65984     65983     65984
     65985     65986     65985     65987     65986     65987     65988     65989
     65988     65990     65989     65990     65991     65992     65991     65993
     65992     65993     65994     65995     65994     65996     65995     65996
     65997     65998     65997     65999     65998     65999     66000     66001
     66000     66002     66001     66002     66003     66004     66003     66005
     66004     66005     66006     66007     66006     66008     66007     66008
     66009     66010     66009     66011     66010     66011     66012     66013
     66012     66014     66013     66014     66015     66016     66015     66017
     66016     66017     66018     66019     66018     66020     66019     66020
     66021     66022     66021     66023     66022     66023     66024     66025
     66024     66026     66025     66026     66027     66028     66027     66029
     66028     66029     66030     66031     66030     66032     66031     66032
     66033     66034     66033     66035     66034     66035     66036     66037
     66036     66038     66037     66038     66039     66040     66039     66041
     66040     66041     66042     66043     66042     66044     66043     66044
     66045     66046     66045     66047     66046     66047     66048     66049
     66048     66050     66049     66050     66051     66052     66051     66053
     66052     66053     66054     66055     66054     66056     66055     66056
     66057     66058     66057     66059     66058     66059     66060     66061
     66060     66062     66061     66062     66063     66064     66063     66065
     66064     66065     66066     66067     66066     66068     66067     66068
     66069     66070     66069     66071     66070     66071     66072     66073
     66072     66074     66073     66074     66075     66076     66075     66077
     66076     66077     66078     66079     66078     66080     66079     66080
     66081     66082     66081     66083     66082     66083     66084     66085
     66084     66086     66085     66086     66087     66088     66087     66089
     66088     66089     66090     66091     66090     66092     66091     66092
     66093     66094     66093     66095     66094     66095     66096     66097
     66096     66098     66097     66098     66099     66100     66099     66101
     66100     66101     66102     66103     66102     66104     66103     66104
     66105     66106     66105     66107     66106     66107     66108     66109
     66108     66110     66109     66110     66111     66112     66111     66113
     66112     66113     66114     66115     66114     66116     66115     66116
     66117     66118     66117     66119     66118     66119     66120     66121
     66120     66122     66121     66122     66123     66124     66123     66125
     66124     66125     66126     66127     66126     66128     66127     66128
     66129     66130     66129     66131     66130     66131     66132     66133
     66132     66134     66133     66134     66135     66136     66135     66137
     66136     66137     66138     66139     66138     66140     66139     66140
     66141     66142     66141     66143     66142     66143     66144     66145
     66144     66146     66145     66146     66147     66148     66147     66149
     66148     66149     66150     66151     66150     66152     66151     66152
     66153     66154     66153     66155     66154     66155     66156     66157
     66156     66158     66157     66158     66159     66160     66159     66161
     66160     66161     66162     66163     66162     66164     66163     66164
     66165     66166     66165     66167     66166     66167     66168     66169
     66168     66170     66169     66170     66171     66172     66171     66173
     66172     66173     66174     66175     66174     66176     66175     66176
     66177     66178     66177     66179     66178     66179     66180     66181
     66180     66182     66181     66182     66183     66184     66183     66185
     66184     66185     66186     66187     66186     66188     66187     66188
     66189     66190     66189     66191     66190     66191     66192     66193
     66192     66194     66193     66194     66195     66196     66195     66197
     66196     66197     66198     66199     66198     66200     66199     66200
     66201     66202     66201     66203     66202     66203     66204     66205
     66204     66206     66205     66206     66207     66208     66207     66209
     66208     66209     66210     66211     66210     66212     66211     66212
     66213     66214     66213     66215     66214     66215     66216     66217
     66216     66218     66217     66218     66219     66220     66219     66221
     66220     66221     66222     66223     66222     66224     66223     66224
     66225     66226     66225     66227     66226     66227     66228     66229
     66228     66230     66229     66230     66231     66232     66231     66233
     66232     66233     66234     66235     66234     66236     66235     66236
     66237     66238     66237     66239     66238     66239     66240     66241
     66240     66242     66241     66242     66243     66244     66243     66245
     66244     66245     66246     66247     66246     66248     66247     66248
     66249     66250     66249     66251     66250     66251     66252     66253
     66252     66254     66253     66254     66255     66256     66255     66257
     66256     66257     66258     66259     66258     66260     66259     66260
     66261     66262     66261     66263     66262     66263     66264     66265
     66264     66266     66265     66266     66267     66268     66267     66269
     66268     66269     66270     66271     66270     66272     66271     66272
     66273     66274     66273     66275     66274     66275     66276     66277
     66276     66278     66277     66278     66279     66280     66279     66281
     66280     66281     66282     66283     66282     66284     66283     66284
     66285     66286     66285     66287     66286     66287     66288     66289
     66288     66290     66289     66290     66291     66292     66291     66293
     66292     66293     66294     66295     66294     66296     66295     66296
     66297     66298     66297     66299     66298     66299     66300     66301
     66300     66302     66301     66302     66303     66304     66303     66305
     66304     66305     66306     66307     66306     66308     66307     66308
     66309     66310     66309     66311     66310     66311     66312     66313
     66312     66314     66313     66314     66315     66316     66315     66317
     66316     66317     66318     66319     66318     66320     66319     66320
     66321     66322     66321     66323     66322     66323     66324     66325
     66324     66326     66325     66326     66327     66328     66327     66329
     66328     66329     66330     66331     66330     66332     66331     66332
     66333     66334     66333     66335     66334     66335     66336     66337
     66336     66338     66337     66338     66339     66340     66339     66341
     66340     66341     66342     66343     66342     66344     66343     66344
     66345     66346     66345     66347     66346     66347     66348     66349
     66348     66350     66349     66350     66351     66352     66351     66353
     66352     66353     66354     66355     66354     66356     66355     66356
     66357     66358     66357     66359     66358     66359     66360     66361
     66360     66362     66361     66362     66363     66364     66363     66365
     66364     66365     66366     66367     66366     66368     66367     66368
     66369     66370     66369     66371     66370     66371     66372     66373
     66372     66374     66373     66374     66375     66376     66375     66377
     66376     66377     66378     66379     66378     66380     66379     66380
     66381     66382     66381     66383     66382     66383     66384     66385
     66384     66386     66385     66386     66387     66388     66387     66389
     66388     66389     66390     66391     66390     66392     66391     66392
     66393     66394     66393     66395     66394     66395     66396     66397
     66396     66398     66397     66398     66399     66400     66399     66401
     66400     66401     66402     66403     66402     66404     66403     66404
     66405     66406     66405     66407     66406     66407     66408     66409
     66408     66410     66409     66410     66411     66412     66411     66413
     66412     66413     66414     66415     66414     66416     66415     66416
     66417     66418     66417     66419     66418     66419     66420     66421
     66420     66422     66421     66422     66423     66424     66423     66425
     66424     66425     66426     66427     66426     66428     66427     66428
     66429     66430     66429     66431     66430     66431     66432     66433
     66432     66434     66433     66434     66435     66436     66435     66437
     66436     66437     66438     66439     66438     66440     66439     66440
     66441     66442     66441     66443     66442     66443     66444     66445
     66444     66446     66445     66446     66447     66448     66447     66449
     66448     66449     66450     66451     66450     66452     66451     66452
     66453     66454     66453     66455     66454     66455     66456     66457
     66456     66458     66457     66458     66459     66460     66459     66461
     66460     66461     66462     66463     66462     66464     66463     66464
     66465     66466     66465     66467     66466     66467     66468     66469
     66468     66470     66469     66470     66471     66472     66471     66473
     66472     66473     66474     66475     66474     66476     66475     66476
     66477     66478     66477     66479     66478     66479     66480     66481
     66480     66482     66481     66482     66483     66484     66483     66485
     66484     66485     66486     66487     66486     66488     66487     66488
     66489     66490     66489     66491     66490     66491     66492     66493
     66492     66494     66493     66494     66495     66496     66495     66497
     66496     66497     66498     66499     66498     66500     66499     66500
     66501     66502     66501     66503     66502     66503     66504     66505
     66504     66506     66505     66506     66507     66508     66507     66509
     66508     66509     66510     66511     66510     66512     66511     66512
     66513     66514     66513     66515     66514     66515     66516     66517
     66516     66518     66517     66518     66519     66520     66519     66521
     66520     66521     66522     66523     66522     66524     66523     66524
     66525     66526     66525     66527     66526     66527     66528     66529
     66528     66530     66529     66530     66531     66532     66531     66533
     66532     66533     66534     66535     66534     66536     66535     66536
     66537     66538     66537     66539     66538     66539     66540     66541
     66540     66542     66541     66542     66543     66544     66543     66545
     66544     66545     66546     66547     66546     66548     66547     66548
     66549     66550     66549     66551     66550     66551     66552     66553
     66552     66554     66553     66554     66555     66556     66555     66557
     66556     66557     66558     66559     66558     66560     66559     66560
     66561     66562     66561     66563     66562     66563     66564     66565
     66564     66566     66565     66566     66567     66568     66567     66569
     66568     66569     66570     66571     66570     66572     66571     66572
     66573     66574     66573     66575     66574     66575     66576     66577
     66576     66578     66577     66578     66579     66580     66579     66581
     66580     66581     66582     66583     66582     66584     66583     66584
     66585     66586     66585     66587     66586     66587     66588     66589
     66588     66590     66589     66590     66591     66592     66591     66593
     66592     66593     66594     66595     66594     66596     66595     66596
     66597     66598     66597     66599     66598     66599     66600     66601
     66600     66602     66601     66602     66603     66604     66603     66605
     66604     66605     66606     66607     66606     66608     66607     66608
     66609     66610     66609     66611     66610     66611     66612     66613
     66612     66614     66613     66614     66615     66616     66615     66617
     66616     66617     66618     66619     66618     66620     66619     66620
     66621     66622     66621     66623     66622     66623     66624     66625
     66624     66626     66625     66626     66627     66628     66627     66629
     66628     66629     66630     66631     66630     66632     66631     66632
     66633     66634     66633     66635     66634     66635     66636     66637
     66636     66638     66637     66638     66639     66640     66639     66641
     66640     66641     66642     66643     66642     66644     66643     66644
     66645     66646     66645     66647     66646     66647     66648     66649
     66648     66650     66649     66650     66651     66652     66651     66653
     66652     66653     66654     66655     66654     66656     66655     66656
     66657     66658     66657     66659     66658     66659     66660     66661
     66660     66662     66661     66662     66663     66664     66663     66665
     66664     66665     66666     66667     66666     66668     66667     66668
     66669     66670     66669     66671     66670     66671     66672     66673
     66672     66674     66673     66674     66675     66676     66675     66677
     66676     66677     66678     66679     66678     66680     66679     66680
     66681     66682     66681     66683     66682     66683     66684     66685
     66684     66686     66685     66686     66687     66688     66687     66689
     66688     66689     66690     66691     66690     66692     66691     66692
     66693     66694     66693     66695     66694     66695     66696     66697
     66696     66698     66697     66698     66699     66700     66699     66701
     66700     66701     66702     66703     66702     66704     66703     66704
     66705     66706     66705     66707     66706     66707     66708     66709
     66708     66710     66709     66710     66711     66712     66711     66713
     66712     66713     66714     66715     66714     66716     66715     66716
     66717     66718     66717     66719     66718     66719     66720     66721
     66720     66722     66721     66722     66723     66724     66723     66725
     66724     66725     66726     66727     66726     66728     66727     66728
     66729     66730     66729     66731     66730     66731     66732     66733
     66732     66734     66733     66734     66735     66736     66735     66737
     66736     66737     66738     66739     66738     66740     66739     66740
     66741     66742     66741     66743     66742     66743     66744     66745
     66744     66746     66745     66746     66747     66748     66747     66749
     66748     66749     66750     66751     66750     66752     66751     66752
     66753     66754     66753     66755     66754     66755     66756     66757
     66756     66758     66757     66758     66759     66760     66759     66761
     66760     66761     66762     66763     66762     66764     66763     66764
     66765     66766     66765     66767     66766     66767     66768     66769
     66768     66770     66769     66770     66771     66772     66771     66773
     66772     66773     66774     66775     66774     66776     66775     66776
     66777     66778     66777     66779     66778     66779     66780     66781
     66780     66782     66781     66782     66783     66784     66783     66785
     66784     66785     66786     66787     66786     66788     66787     66788
     66789     66790     66789     66791     66790     66791     66792     66793
     66792     66794     66793     66794     66795     66796     66795     66797
     66796     66797     66798     66799     66798     66800     66799     66800
     66801     66802     66801     66803     66802     66803     66804     66805
     66804     66806     66805     66806     66807     66808     66807     66809
     66808     66809     66810     66811     66810     66812     66811     66812
     66813     66814     66813     66815     66814     66815     66816     66817
     66816     66818     66817     66818     66819     66820     66819     66821
     66820     66821     66822     66823     66822     66824     66823     66824
     66825     66826     66825     66827     66826     66827     66828     66829
     66828     66830     66829     66830     66831     66832     66831     66833
     66832     66833     66834     66835     66834     66836     66835     66836
     66837     66838     66837     66839     66838     66839     66840     66841
     66840     66842     66841     66842     66843     66844     66843     66845
     66844     66845     66846     66847     66846     66848     66847     66848
     66849     66850     66849     66851     66850     66851     66852     66853
     66852     66854     66853     66854     66855     66856     66855     66857
     66856     66857     66858     66859     66858     66860     66859     66860
     66861     66862     66861     66863     66862     66863     66864     66865
     66864     66866     66865     66866     66867     66868     66867     66869
     66868     66869     66870     66871     66870     66872     66871     66872
     66873     66874     66873     66875     66874     66875     66876     66877
     66876     66878     66877     66878     66879     66880     66879     66881
     66880     66881     66882     66883     66882     66884     66883     66884
     66885     66886     66885     66887     66886     66887     66888     66889
     66888     66890     66889     66890     66891     66892     66891     66893
     66892     66893     66894     66895     66894     66896     66895     66896
     66897     66898     66897     66899     66898     66899     66900     66901
     66900     66902     66901     66902     66903     66904     66903     66905
     66904     66905     66906     66907     66906     66908     66907     66908
     66909     66910     66909     66911     66910     66911     66912     66913
     66912     66914     66913     66914     66915     66916     66915     66917
     66916     66917     66918     66919     66918     66920     66919     66920
     66921     66922     66921     66923     66922     66923     66924     66925
     66924     66926     66925     66926     66927     66928     66927     66929
     66928     66929     66930     66931     66930     66932     66931     66932
     66933     66934     66933     66935     66934     66935     66936     66937
     66936     66938     66937     66938     66939     66940     66939     66941
     66940     66941     66942     66943     66942     66944     66943     66944
     66945     66946     66945     66947     66946     66947     66948     66949
     66948     66950     66949     66950     66951     66952     66951     66953
     66952     66953     66954     66955     66954     66956     66955     66956
     66957     66958     66957     66959     66958     66959     66960     66961
     66960     66962     66961     66962     66963     66964     66963     66965
     66964     66965     66966     66967     66966     66968     66967     66968
     66969     66970     66969     66971     66970     66971     66972     66973
     66972     66974     66973     66974     66975     66976     66975     66977
     66976     66977     66978     66979     66978     66980     66979     66980
     66981     66982     66981     66983     66982     66983     66984     66985
     66984     66986     66985     66986     66987     66988     66987     66989
     66988     66989     66990     66991     66990     66992     66991     66992
     66993     66994     66993     66995     66994     66995     66996     66997
     66996     66998     66997     66998     66999     67000     66999     67001
     67000     67001     67002     67003     67002     67004     67003     67004
     67005     67006     67005     67007     67006     67007     67008     67009
     67008     67010     67009     67010     67011     67012     67011     67013
     67012     67013     67014     67015     67014     67016     67015     67016
     67017     67018     67017     67019     67018     67019     67020     67021
     67020     67022     67021     67022     67023     67024     67023     67025
     67024     67025     67026     67027     67026     67028     67027     67028
     67029     67030     67029     67031     67030     67031     67032     67033
     67032     67034     67033     67034     67035     67036     67035     67037
     67036     67037     67038     67039     67038     67040     67039     67040
     67041     67042     67041     67043     67042     67043     67044     67045
     67044     67046     67045     67046     67047     67048     67047     67049
     67048     67049     67050     67051     67050     67052     67051     67052
     67053     67054     67053     67055     67054     67055     67056     67057
     67056     67058     67057     67058     67059     67060     67059     67061
     67060     67061     67062     67063     67062     67064     67063     67064
     67065     67066     67065     67067     67066     67067     67068     67069
     67068     67070     67069     67070     67071     67072     67071     67073
     67072     67073     67074     67075     67074     67076     67075     67076
     67077     67078     67077     67079     67078     67079     67080     67081
     67080     67082     67081     67082     67083     67084     67083     67085
     67084     67085     67086     67087     67086     67088     67087     67088
     67089     67090     67089     67091     67090     67091     67092     67093
     67092     67094     67093     67094     67095     67096     67095     67097
     67096     67097     67098     67099     67098     67100     67099     67100
     67101     67102     67101     67103     67102     67103     67104     67105
     67104     67106     67105     67106     67107     67108     67107     67109
     67108     67109     67110     67111     67110     67112     67111     67112
     67113     67114     67113     67115     67114     67115     67116     67117
     67116     67118     67117     67118     67119     67120     67119     67121
     67120     67121     67122     67123     67122     67124     67123     67124
     67125     67126     67125     67127     67126     67127     67128     67129
     67128     67130     67129     67130     67131     67132     67131     67133
     67132     67133     67134     67135     67134     67136     67135     67136
     67137     67138     67137     67139     67138     67139     67140     67141
     67140     67142     67141     67142     67143     67144     67143     67145
     67144     67145     67146     67147     67146     67148     67147     67148
     67149     67150     67149     67151     67150     67151     67152     67153
     67152     67154     67153     67154     67155     67156     67155     67157
     67156     67157     67158     67159     67158     67160     67159     67160
     67161     67162     67161     67163     67162     67163     67164     67165
     67164     67166     67165     67166     67167     67168     67167     67169
     67168     67169     67170     67171     67170     67172     67171     67172
     67173     67174     67173     67175     67174     67175     67176     67177
     67176     67178     67177     67178     67179     67180     67179     67181
     67180     67181     67182     67183     67182     67184     67183     67184
     67185     67186     67185     67187     67186     67187     67188     67189
     67188     67190     67189     67190     67191     67192     67191     67193
     67192     67193     67194     67195     67194     67196     67195     67196
     67197     67198     67197     67199     67198     67199     67200     67201
     67200     67202     67201     67202     67203     67204     67203     67205
     67204     67205     67206     67207     67206     67208     67207     67208
     67209     67210     67209     67211     67210     67211     67212     67213
     67212     67214     67213     67214     67215     67216     67215     67217
     67216     67217     67218     67219     67218     67220     67219     67220
     67221     67222     67221     67223     67222     67223     67224     67225
     67224     67226     67225     67226     67227     67228     67227     67229
     67228     67229     67230     67231     67230     67232     67231     67232
     67233     67234     67233     67235     67234     67235     67236     67237
     67236     67238     67237     67238     67239     67240     67239     67241
     67240     67241     67242     67243     67242     67244     67243     67244
     67245     67246     67245     67247     67246     67247     67248     67249
     67248     67250     67249     67250     67251     67252     67251     67253
     67252     67253     67254     67255     67254     67256     67255     67256
     67257     67258     67257     67259     67258     67259     67260     67261
     67260     67262     67261     67262     67263     67264     67263     67265
     67264     67265     67266     67267     67266     67268     67267     67268
     67269     67270     67269     67271     67270     67271     67272     67273
     67272     67274     67273     67274     67275     67276     67275     67277
     67276     67277     67278     67279     67278     67280     67279     67280
     67281     67282     67281     67283     67282     67283     67284     67285
     67284     67286     67285     67286     67287     67288     67287     67289
     67288     67289     67290     67291     67290     67292     67291     67292
     67293     67294     67293     67295     67294     67295     67296     67297
     67296     67298     67297     67298     67299     67300     67299     67301
     67300     67301     67302     67303     67302     67304     67303     67304
     67305     67306     67305     67307     67306     67307     67308     67309
     67308     67310     67309     67310     67311     67312     67311     67313
     67312     67313     67314     67315     67314     67316     67315     67316
     67317     67318     67317     67319     67318     67319     67320     67321
     67320     67322     67321     67322     67323     67324     67323     67325
     67324     67325     67326     67327     67326     67328     67327     67328
     67329     67330     67329     67331     67330     67331     67332     67333
     67332     67334     67333     67334     67335     67336     67335     67337
     67336     67337     67338     67339     67338     67340     67339     67340
     67341     67342     67341     67343     67342     67343     67344     67345
     67344     67346     67345     67346     67347     67348     67347     67349
     67348     67349     67350     67351     67350     67352     67351     67352
     67353     67354     67353     67355     67354     67355     67356     67357
     67356     67358     67357     67358     67359     67360     67359     67361
     67360     67361     67362     67363     67362     67364     67363     67364
     67365     67366     67365     67367     67366     67367     67368     67369
     67368     67370     67369     67370     67371     67372     67371     67373
     67372     67373     67374     67375     67374     67376     67375     67376
     67377     67378     67377     67379     67378     67379     67380     67381
     67380     67382     67381     67382     67383     67384     67383     67385
     67384     67385     67386     67387     67386     67388     67387     67388
     67389     67390     67389     67391     67390     67391     67392     67393
     67392     67394     67393     67394     67395     67396     67395     67397
     67396     67397     67398     67399     67398     67400     67399     67400
     67401     67402     67401     67403     67402     67403     67404     67405
     67404     67406     67405     67406     67407     67408     67407     67409
     67408     67409     67410     67411     67410     67412     67411     67412
     67413     67414     67413     67415     67414     67415     67416     67417
     67416     67418     67417     67418     67419     67420     67419     67421
     67420     67421     67422     67423     67422     67424     67423     67424
     67425     67426     67425     67427     67426     67427     67428     67429
     67428     67430     67429     67430     67431     67432     67431     67433
     67432     67433     67434     67435     67434     67436     67435     67436
     67437     67438     67437     67439     67438     67439     67440     67441
     67440     67442     67441     67442     67443     67444     67443     67445
     67444     67445     67446     67447     67446     67448     67447     67448
     67449     67450     67449     67451     67450     67451     67452     67453
     67452     67454     67453     67454     67455     67456     67455     67457
     67456     67457     67458     67459     67458     67460     67459     67460
     67461     67462     67461     67463     67462     67463     67464     67465
     67464     67466     67465     67466     67467     67468     67467     67469
     67468     67469     67470     67471     67470     67472     67471     67472
     67473     67474     67473     67475     67474     67475     67476     67477
     67476     67478     67477     67478     67479     67480     67479     67481
     67480     67481     67482     67483     67482     67484     67483     67484
     67485     67486     67485     67487     67486     67487     67488     67489
     67488     67490     67489     67490     67491     67492     67491     67493
     67492     67493     67494     67495     67494     67496     67495     67496
     67497     67498     67497     67499     67498     67499     67500     67501
     67500     67502     67501     67502     67503     67504     67503     67505
     67504     67505     67506     67507     67506     67508     67507     67508
     67509     67510     67509     67511     67510     67511     67512     67513
     67512     67514     67513     67514     67515     67516     67515     67517
     67516     67517     67518     67519     67518     67520     67519     67520
     67521     67522     67521     67523     67522     67523     67524     67525
     67524     67526     67525     67526     67527     67528     67527     67529
     67528     67529     67530     67531     67530     67532     67531     67532
     67533     67534     67533     67535     67534     67535     67536     67537
     67536     67538     67537     67538     67539     67540     67539     67541
     67540     67541     67542     67543     67542     67544     67543     67544
     67545     67546     67545     67547     67546     67547     67548     67549
     67548     67550     67549     67550     67551     67552     67551     67553
     67552     67553     67554     67555     67554     67556     67555     67556
     67557     67558     67557     67559     67558     67559     67560     67561
     67560     67562     67561     67562     67563     67564     67563     67565
     67564     67565     67566     67567     67566     67568     67567     67568
     67569     67570     67569     67571     67570     67571     67572     67573
     67572     67574     67573     67574     67575     67576     67575     67577
     67576     67577     67578     67579     67578     67580     67579     67580
     67581     67582     67581     67583     67582     67583     67584     67585
     67584     67586     67585     67586     67587     67588     67587     67589
     67588     67589     67590     67591     67590     67592     67591     67592
     67593     67594     67593     67595     67594     67595     67596     67597
     67596     67598     67597     67598     67599     67600     67599     67601
     67600     67601     67602     67603     67602     67604     67603     67604
     67605     67606     67605     67607     67606     67607     67608     67609
     67608     67610     67609     67610     67611     67612     67611     67613
     67612     67613     67614     67615     67614     67616     67615     67616
     67617     67618     67617     67619     67618     67619     67620     67621
     67620     67622     67621     67622     67623     67624     67623     67625
     67624     67625     67626     67627     67626     67628     67627     67628
     67629     67630     67629     67631     67630     67631     67632     67633
     67632     67634     67633     67634     67635     67636     67635     67637
     67636     67637     67638     67639     67638     67640     67639     67640
     67641     67642     67641     67643     67642     67643     67644     67645
     67644     67646     67645     67646     67647     67648     67647     67649
     67648     67649     67650     67651     67650     67652     67651     67652
     67653     67654     67653     67655     67654     67655     67656     67657
     67656     67658     67657     67658     67659     67660     67659     67661
     67660     67661     67662     67663     67662     67664     67663     67664
     67665     67666     67665     67667     67666     67667     67668     67669
     67668     67670     67669     67670     67671     67672     67671     67673
     67672     67673     67674     67675     67674     67676     67675     67676
     67677     67678     67677     67679     67678     67679     67680     67681
     67680     67682     67681     67682     67683     67684     67683     67685
     67684     67685     67686     67687     67686     67688     67687     67688
     67689     67690     67689     67691     67690     67691     67692     67693
     67692     67694     67693     67694     67695     67696     67695     67697
     67696     67697     67698     67699     67698     67700     67699     67700
     67701     67702     67701     67703     67702     67703     67704     67705
     67704     67706     67705     67706     67707     67708     67707     67709
     67708     67709     67710     67711     67710     67712     67711     67712
     67713     67714     67713     67715     67714     67715     67716     67717
     67716     67718     67717     67718     67719     67720     67719     67721
     67720     67721     67722     67723     67722     67724     67723     67724
     67725     67726     67725     67727     67726     67727     67728     67729
     67728     67730     67729     67730     67731     67732     67731     67733
     67732     67733     67734     67735     67734     67736     67735     67736
     67737     67738     67737     67739     67738     67739     67740     67741
     67740     67742     67741     67742     67743     67744     67743     67745
     67744     67745     67746     67747     67746     67748     67747     67748
     67749     67750     67749     67751     67750     67751     67752     67753
     67752     67754     67753     67754     67755     67756     67755     67757
     67756     67757     67758     67759     67758     67760     67759     67760
     67761     67762     67761     67763     67762     67763     67764     67765
     67764     67766     67765     67766     67767     67768     67767     67769
     67768     67769     67770     67771     67770     67772     67771     67772
     67773     67774     67773     67775     67774     67775     67776     67777
     67776     67778     67777     67778     67779     67780     67779     67781
     67780     67781     67782     67783     67782     67784     67783     67784
     67785     67786     67785     67787     67786     67787     67788     67789
     67788     67790     67789     67790     67791     67792     67791     67793
     67792     67793     67794     67795     67794     67796     67795     67796
     67797     67798     67797     67799     67798     67799     67800     67801
     67800     67802     67801     67802     67803     67804     67803     67805
     67804     67805     67806     67807     67806     67808     67807     67808
     67809     67810     67809     67811     67810     67811     67812     67813
     67812     67814     67813     67814     67815     67816     67815     67817
     67816     67817     67818     67819     67818     67820     67819     67820
     67821     67822     67821     67823     67822     67823     67824     67825
     67824     67826     67825     67826     67827     67828     67827     67829
     67828     67829     67830     67831     67830     67832     67831     67832
     67833     67834     67833     67835     67834     67835     67836     67837
     67836     67838     67837     67838     67839     67840     67839     67841
     67840     67841     67842     67843     67842     67844     67843     67844
     67845     67846     67845     67847     67846     67847     67848     67849
     67848     67850     67849     67850     67851     67852     67851     67853
     67852     67853     67854     67855     67854     67856     67855     67856
     67857     67858     67857     67859     67858     67859     67860     67861
     67860     67862     67861     67862     67863     67864     67863     67865
     67864     67865     67866     67867     67866     67868     67867     67868
     67869     67870     67869     67871     67870     67871     67872     67873
     67872     67874     67873     67874     67875     67876     67875     67877
     67876     67877     67878     67879     67878     67880     67879     67880
     67881     67882     67881     67883     67882     67883     67884     67885
     67884     67886     67885     67886     67887     67888     67887     67889
     67888     67889     67890     67891     67890     67892     67891     67892
     67893     67894     67893     67895     67894     67895     67896     67897
     67896     67898     67897     67898     67899     67900     67899     67901
     67900     67901     67902     67903     67902     67904     67903     67904
     67905     67906     67905     67907     67906     67907     67908     67909
     67908     67910     67909     67910     67911     67912     67911     67913
     67912     67913     67914     67915     67914     67916     67915     67916
     67917     67918     67917     67919     67918     67919     67920     67921
     67920     67922     67921     67922     67923     67924     67923     67925
     67924     67925     67926     67927     67926     67928     67927     67928
     67929     67930     67929     67931     67930     67931     67932     67933
     67932     67934     67933     67934     67935     67936     67935     67937
     67936     67937     67938     67939     67938     67940     67939     67940
     67941     67942     67941     67943     67942     67943     67944     67945
     67944     67946     67945     67946     67947     67948     67947     67949
     67948     67949     67950     67951     67950     67952     67951     67952
     67953     67954     67953     67955     67954     67955     67956     67957
     67956     67958     67957     67958     67959     67960     67959     67961
     67960     67961     67962     67963     67962     67964     67963     67964
     67965     67966     67965     67967     67966     67967     67968     67969
     67968     67970     67969     67970     67971     67972     67971     67973
     67972     67973     67974     67975     67974     67976     67975     67976
     67977     67978     67977     67979     67978     67979     67980     67981
     67980     67982     67981     67982     67983     67984     67983     67985
     67984     67985     67986     67987     67986     67988     67987     67988
     67989     67990     67989     67991     67990     67991     67992     67993
     67992     67994     67993     67994     67995     67996     67995     67997
     67996     67997     67998     67999     67998     68000     67999     68000
     68001     68002     68001     68003     68002     68003     68004     68005
     68004     68006     68005     68006     68007     68008     68007     68009
     68008     68009     68010     68011     68010     68012     68011     68012
     68013     68014     68013     68015     68014     68015     68016     68017
     68016     68018     68017     68018     68019     68020     68019     68021
     68020     68021     68022     68023     68022     68024     68023     68024
     68025     68026     68025     68027     68026     68027     68028     68029
     68028     68030     68029     68030     68031     68032     68031     68033
     68032     68033     68034     68035     68034     68036     68035     68036
     68037     68038     68037     68039     68038     68039     68040     68041
     68040     68042     68041     68042     68043     68044     68043     68045
     68044     68045     68046     68047     68046     68048     68047     68048
     68049     68050     68049     68051     68050     68051     68052     68053
     68052     68054     68053     68054     68055     68056     68055     68057
     68056     68057     68058     68059     68058     68060     68059     68060
     68061     68062     68061     68063     68062     68063     68064     68065
     68064     68066     68065     68066     68067     68068     68067     68069
     68068     68069     68070     68071     68070     68072     68071     68072
     68073     68074     68073     68075     68074     68075     68076     68077
     68076     68078     68077     68078     68079     68080     68079     68081
     68080     68081     68082     68083     68082     68084     68083     68084
     68085     68086     68085     68087     68086     68087     68088     68089
     68088     68090     68089     68090     68091     68092     68091     68093
     68092     68093     68094     68095     68094     68096     68095     68096
     68097     68098     68097     68099     68098     68099     68100     68101
     68100     68102     68101     68102     68103     68104     68103     68105
     68104     68105     68106     68107     68106     68108     68107     68108
     68109     68110     68109     68111     68110     68111     68112     68113
     68112     68114     68113     68114     68115     68116     68115     68117
     68116     68117     68118     68119     68118     68120     68119     68120
     68121     68122     68121     68123     68122     68123     68124     68125
     68124     68126     68125     68126     68127     68128     68127     68129
     68128     68129     68130     68131     68130     68132     68131     68132
     68133     68134     68133     68135     68134     68135     68136     68137
     68136     68138     68137     68138     68139     68140     68139     68141
     68140     68141     68142     68143     68142     68144     68143     68144
     68145     68146     68145     68147     68146     68147     68148     68149
     68148     68150     68149     68150     68151     68152     68151     68153
     68152     68153     68154     68155     68154     68156     68155     68156
     68157     68158     68157     68159     68158     68159     68160     68161
     68160     68162     68161     68162     68163     68164     68163     68165
     68164     68165     68166     68167     68166     68168     68167     68168
     68169     68170     68169     68171     68170     68171     68172     68173
     68172     68174     68173     68174     68175     68176     68175     68177
     68176     68177     68178     68179     68178     68180     68179     68180
     68181     68182     68181     68183     68182     68183     68184     68185
     68184     68186     68185     68186     68187     68188     68187     68189
     68188     68189     68190     68191     68190     68192     68191     68192
     68193     68194     68193     68195     68194     68195     68196     68197
     68196     68198     68197     68198     68199     68200     68199     68201
     68200     68201     68202     68203     68202     68204     68203     68204
     68205     68206     68205     68207     68206     68207     68208     68209
     68208     68210     68209     68210     68211     68212     68211     68213
     68212     68213     68214     68215     68214     68216     68215     68216
     68217     68218     68217     68219     68218     68219     68220     68221
     68220     68222     68221     68222     68223     68224     68223     68225
     68224     68225     68226     68227     68226     68228     68227     68228
     68229     68230     68229     68231     68230     68231     68232     68233
     68232     68234     68233     68234     68235     68236     68235     68237
     68236     68237     68238     68239     68238     68240     68239     68240
     68241     68242     68241     68243     68242     68243     68244     68245
     68244     68246     68245     68246     68247     68248     68247     68249
     68248     68249     68250     68251     68250     68252     68251     68252
     68253     68254     68253     68255     68254     68255     68256     68257
     68256     68258     68257     68258     68259     68260     68259     68261
     68260     68261     68262     68263     68262     68264     68263     68264
     68265     68266     68265     68267     68266     68267     68268     68269
     68268     68270     68269     68270     68271     68272     68271     68273
     68272     68273     68274     68275     68274     68276     68275     68276
     68277     68278     68277     68279     68278     68279     68280     68281
     68280     68282     68281     68282     68283     68284     68283     68285
     68284     68285     68286     68287     68286     68288     68287     68288
     68289     68290     68289     68291     68290     68291     68292     68293
     68292     68294     68293     68294     68295     68296     68295     68297
     68296     68297     68298     68299     68298     68300     68299     68300
     68301     68302     68301     68303     68302     68303     68304     68305
     68304     68306     68305     68306     68307     68308     68307     68309
     68308     68309     68310     68311     68310     68312     68311     68312
     68313     68314     68313     68315     68314     68315     68316     68317
     68316     68318     68317     68318     68319     68320     68319     68321
     68320     68321     68322     68323     68322     68324     68323     68324
     68325     68326     68325     68327     68326     68327     68328     68329
     68328     68330     68329     68330     68331     68332     68331     68333
     68332     68333     68334     68335     68334     68336     68335     68336
     68337     68338     68337     68339     68338     68339     68340     68341
     68340     68342     68341     68342     68343     68344     68343     68345
     68344     68345     68346     68347     68346     68348     68347     68348
     68349     68350     68349     68351     68350     68351     68352     68353
     68352     68354     68353     68354     68355     68356     68355     68357
     68356     68357     68358     68359     68358     68360     68359     68360
     68361     68362     68361     68363     68362     68363     68364     68365
     68364     68366     68365     68366     68367     68368     68367     68369
     68368     68369     68370     68371     68370     68372     68371     68372
     68373     68374     68373     68375     68374     68375     68376     68377
     68376     68378     68377     68378     68379     68380     68379     68381
     68380     68381     68382     68383     68382     68384     68383     68384
     68385     68386     68385     68387     68386     68387     68388     68389
     68388     68390     68389     68390     68391     68392     68391     68393
     68392     68393     68394     68395     68394     68396     68395     68396
     68397     68398     68397     68399     68398     68399     68400     68401
     68400     68402     68401     68402     68403     68404     68403     68405
     68404     68405     68406     68407     68406     68408     68407     68408
     68409     68410     68409     68411     68410     68411     68412     68413
     68412     68414     68413     68414     68415     68416     68415     68417
     68416     68417     68418     68419     68418     68420     68419     68420
     68421     68422     68421     68423     68422     68423     68424     68425
     68424     68426     68425     68426     68427     68428     68427     68429
     68428     68429     68430     68431     68430     68432     68431     68432
     68433     68434     68433     68435     68434     68435     68436     68437
     68436     68438     68437     68438     68439     68440     68439     68441
     68440     68441     68442     68443     68442     68444     68443     68444
     68445     68446     68445     68447     68446     68447     68448     68449
     68448     68450     68449     68450     68451     68452     68451     68453
     68452     68453     68454     68455     68454     68456     68455     68456
     68457     68458     68457     68459     68458     68459     68460     68461
     68460     68462     68461     68462     68463     68464     68463     68465
     68464     68465     68466     68467     68466     68468     68467     68468
     68469     68470     68469     68471     68470     68471     68472     68473
     68472     68474     68473     68474     68475     68476     68475     68477
     68476     68477     68478     68479     68478     68480     68479     68480
     68481     68482     68481     68483     68482     68483     68484     68485
     68484     68486     68485     68486     68487     68488     68487     68489
     68488     68489     68490     68491     68490     68492     68491     68492
     68493     68494     68493     68495     68494     68495     68496     68497
     68496     68498     68497     68498     68499     68500     68499     68501
     68500     68501     68502     68503     68502     68504     68503     68504
     68505     68506     68505     68507     68506     68507     68508     68509
     68508     68510     68509     68510     68511     68512     68511     68513
     68512     68513     68514     68515     68514     68516     68515     68516
     68517     68518     68517     68519     68518     68519     68520     68521
     68520     68522     68521     68522     68523     68524     68523     68525
     68524     68525     68526     68527     68526     68528     68527     68528
     68529     68530     68529     68531     68530     68531     68532     68533
     68532     68534     68533     68534     68535     68536     68535     68537
     68536     68537     68538     68539     68538     68540     68539     68540
     68541     68542     68541     68543     68542     68543     68544     68545
     68544     68546     68545     68546     68547     68548     68547     68549
     68548     68549     68550     68551     68550     68552     68551     68552
     68553     68554     68553     68555     68554     68555     68556     68557
     68556     68558     68557     68558     68559     68560     68559     68561
     68560     68561     68562     68563     68562     68564     68563     68564
     68565     68566     68565     68567     68566     68567     68568     68569
     68568     68570     68569     68570     68571     68572     68571     68573
     68572     68573     68574     68575     68574     68576     68575     68576
     68577     68578     68577     68579     68578     68579     68580     68581
     68580     68582     68581     68582     68583     68584     68583     68585
     68584     68585     68586     68587     68586     68588     68587     68588
     68589     68590     68589     68591     68590     68591     68592     68593
     68592     68594     68593     68594     68595     68596     68595     68597
     68596     68597     68598     68599     68598     68600     68599     68600
     68601     68602     68601     68603     68602     68603     68604     68605
     68604     68606     68605     68606     68607     68608     68607     68609
     68608     68609     68610     68611     68610     68612     68611     68612
     68613     68614     68613     68615     68614     68615     68616     68617
     68616     68618     68617     68618     68619     68620     68619     68621
     68620     68621     68622     68623     68622     68624     68623     68624
     68625     68626     68625     68627     68626     68627     68628     68629
     68628     68630     68629     68630     68631     68632     68631     68633
     68632     68633     68634     68635     68634     68636     68635     68636
     68637     68638     68637     68639     68638     68639     68640     68641
     68640     68642     68641     68642     68643     68644     68643     68645
     68644     68645     68646     68647     68646     68648     68647     68648
     68649     68650     68649     68651     68650     68651     68652     68653
     68652     68654     68653     68654     68655     68656     68655     68657
     68656     68657     68658     68659     68658     68660     68659     68660
     68661     68662     68661     68663     68662     68663     68664     68665
     68664     68666     68665     68666     68667     68668     68667     68669
     68668     68669     68670     68671     68670     68672     68671     68672
     68673     68674     68673     68675     68674     68675     68676     68677
     68676     68678     68677     68678     68679     68680     68679     68681
     68680     68681     68682     68683     68682     68684     68683     68684
     68685     68686     68685     68687     68686     68687     68688     68689
     68688     68690     68689     68690     68691     68692     68691     68693
     68692     68693     68694     68695     68694     68696     68695     68696
     68697     68698     68697     68699     68698     68699     68700     68701
     68700     68702     68701     68702     68703     68704     68703     68705
     68704     68705     68706     68707     68706     68708     68707     68708
     68709     68710     68709     68711     68710     68711     68712     68713
     68712     68714     68713     68714     68715     68716     68715     68717
     68716     68717     68718     68719     68718     68720     68719     68720
     68721     68722     68721     68723     68722     68723     68724     68725
     68724     68726     68725     68726     68727     68728     68727     68729
     68728     68729     68730     68731     68730     68732     68731     68732
     68733     68734     68733     68735     68734     68735     68736     68737
     68736     68738     68737     68738     68739     68740     68739     68741
     68740     68741     68742     68743     68742     68744     68743     68744
     68745     68746     68745     68747     68746     68747     68748     68749
     68748     68750     68749     68750     68751     68752     68751     68753
     68752     68753     68754     68755     68754     68756     68755     68756
     68757     68758     68757     68759     68758     68759     68760     68761
     68760     68762     68761     68762     68763     68764     68763     68765
     68764     68765     68766     68767     68766     68768     68767     68768
     68769     68770     68769     68771     68770     68771     68772     68773
     68772     68774     68773     68774     68775     68776     68775     68777
     68776     68777     68778     68779     68778     68780     68779     68780
     68781     68782     68781     68783     68782     68783     68784     68785
     68784     68786     68785     68786     68787     68788     68787     68789
     68788     68789     68790     68791     68790     68792     68791     68792
     68793     68794     68793     68795     68794     68795     68796     68797
     68796     68798     68797     68798     68799     68800     68799     68801
     68800     68801     68802     68803     68802     68804     68803     68804
     68805     68806     68805     68807     68806     68807     68808     68809
     68808     68810     68809     68810     68811     68812     68811     68813
     68812     68813     68814     68815     68814     68816     68815     68816
     68817     68818     68817     68819     68818     68819     68820     68821
     68820     68822     68821     68822     68823     68824     68823     68825
     68824     68825     68826     68827     68826     68828     68827     68828
     68829     68830     68829     68831     68830     68831     68832     68833
     68832     68834     68833     68834     68835     68836     68835     68837
     68836     68837     68838     68839     68838     68840     68839     68840
     68841     68842     68841     68843     68842     68843     68844     68845
     68844     68846     68845     68846     68847     68848     68847     68849
     68848     68849     68850     68851     68850     68852     68851     68852
     68853     68854     68853     68855     68854     68855     68856     68857
     68856     68858     68857     68858     68859     68860     68859     68861
     68860     68861     68862     68863     68862     68864     68863     68864
     68865     68866     68865     68867     68866     68867     68868     68869
     68868     68870     68869     68870     68871     68872     68871     68873
     68872     68873     68874     68875     68874     68876     68875     68876
     68877     68878     68877     68879     68878     68879     68880     68881
     68880     68882     68881     68882     68883     68884     68883     68885
     68884     68885     68886     68887     68886     68888     68887     68888
     68889     68890     68889     68891     68890     68891     68892     68893
     68892     68894     68893     68894     68895     68896     68895     68897
     68896     68897     68898     68899     68898     68900     68899     68900
     68901     68902     68901     68903     68902     68903     68904     68905
     68904     68906     68905     68906     68907     68908     68907     68909
     68908     68909     68910     68911     68910     68912     68911     68912
     68913     68914     68913     68915     68914     68915     68916     68917
     68916     68918     68917     68918     68919     68920     68919     68921
     68920     68921     68922     68923     68922     68924     68923     68924
     68925     68926     68925     68927     68926     68927     68928     68929
     68928     68930     68929     68930     68931     68932     68931     68933
     68932     68933     68934     68935     68934     68936     68935     68936
     68937     68938     68937     68939     68938     68939     68940     68941
     68940     68942     68941     68942     68943     68944     68943     68945
     68944     68945     68946     68947     68946     68948     68947     68948
     68949     68950     68949     68951     68950     68951     68952     68953
     68952     68954     68953     68954     68955     68956     68955     68957
     68956     68957     68958     68959     68958     68960     68959     68960
     68961     68962     68961     68963     68962     68963     68964     68965
     68964     68966     68965     68966     68967     68968     68967     68969
     68968     68969     68970     68971     68970     68972     68971     68972
     68973     68974     68973     68975     68974     68975     68976     68977
     68976     68978     68977     68978     68979     68980     68979     68981
     68980     68981     68982     68983     68982     68984     68983     68984
     68985     68986     68985     68987     68986     68987     68988     68989
     68988     68990     68989     68990     68991     68992     68991     68993
     68992     68993     68994     68995     68994     68996     68995     68996
     68997     68998     68997     68999     68998     68999     69000     69001
     69000     69002     69001     69002     69003     69004     69003     69005
     69004     69005     69006     69007     69006     69008     69007     69008
     69009     69010     69009     69011     69010     69011     69012     69013
     69012     69014     69013     69014     69015     69016     69015     69017
     69016     69017     69018     69019     69018     69020     69019     69020
     69021     69022     69021     69023     69022     69023     69024     69025
     69024     69026     69025     69026     69027     69028     69027     69029
     69028     69029     69030     69031     69030     69032     69031     69032
     69033     69034     69033     69035     69034     69035     69036     69037
     69036     69038     69037     69038     69039     69040     69039     69041
     69040     69041     69042     69043     69042     69044     69043     69044
     69045     69046     69045     69047     69046     69047     69048     69049
     69048     69050     69049     69050     69051     69052     69051     69053
     69052     69053     69054     69055     69054     69056     69055     69056
     69057     69058     69057     69059     69058     69059     69060     69061
     69060     69062     69061     69062     69063     69064     69063     69065
     69064     69065     69066     69067     69066     69068     69067     69068
     69069     69070     69069     69071     69070     69071     69072     69073
     69072     69074     69073     69074     69075     69076     69075     69077
     69076     69077     69078     69079     69078     69080     69079     69080
     69081     69082     69081     69083     69082     69083     69084     69085
     69084     69086     69085     69086     69087     69088     69087     69089
     69088     69089     69090     69091     69090     69092     69091     69092
     69093     69094     69093     69095     69094     69095     69096     69097
     69096     69098     69097     69098     69099     69100     69099     69101
     69100     69101     69102     69103     69102     69104     69103     69104
     69105     69106     69105     69107     69106     69107     69108     69109
     69108     69110     69109     69110     69111     69112     69111     69113
     69112     69113     69114     69115     69114     69116     69115     69116
     69117     69118     69117     69119     69118     69119     69120     69121
     69120     69122     69121     69122     69123     69124     69123     69125
     69124     69125     69126     69127     69126     69128     69127     69128
     69129     69130     69129     69131     69130     69131     69132     69133
     69132     69134     69133     69134     69135     69136     69135     69137
     69136     69137     69138     69139     69138     69140     69139     69140
     69141     69142     69141     69143     69142     69143     69144     69145
     69144     69146     69145     69146     69147     69148     69147     69149
     69148     69149     69150     69151     69150     69152     69151     69152
     69153     69154     69153     69155     69154     69155     69156     69157
     69156     69158     69157     69158     69159     69160     69159     69161
     69160     69161     69162     69163     69162     69164     69163     69164
     69165     69166     69165     69167     69166     69167     69168     69169
     69168     69170     69169     69170     69171     69172     69171     69173
     69172     69173     69174     69175     69174     69176     69175     69176
     69177     69178     69177     69179     69178     69179     69180     69181
     69180     69182     69181     69182     69183     69184     69183     69185
     69184     69185     69186     69187     69186     69188     69187     69188
     69189     69190     69189     69191     69190     69191     69192     69193
     69192     69194     69193     69194     69195     69196     69195     69197
     69196     69197     69198     69199     69198     69200     69199     69200
     69201     69202     69201     69203     69202     69203     69204     69205
     69204     69206     69205     69206     69207     69208     69207     69209
     69208     69209     69210     69211     69210     69212     69211     69212
     69213     69214     69213     69215     69214     69215     69216     69217
     69216     69218     69217     69218     69219     69220     69219     69221
     69220     69221     69222     69223     69222     69224     69223     69224
     69225     69226     69225     69227     69226     69227     69228     69229
     69228     69230     69229     69230     69231     69232     69231     69233
     69232     69233     69234     69235     69234     69236     69235     69236
     69237     69238     69237     69239     69238     69239     69240     69241
     69240     69242     69241     69242     69243     69244     69243     69245
     69244     69245     69246     69247     69246     69248     69247     69248
     69249     69250     69249     69251     69250     69251     69252     69253
     69252     69254     69253     69254     69255     69256     69255     69257
     69256     69257     69258     69259     69258     69260     69259     69260
     69261     69262     69261     69263     69262     69263     69264     69265
     69264     69266     69265     69266     69267     69268     69267     69269
     69268     69269     69270     69271     69270     69272     69271     69272
     69273     69274     69273     69275     69274     69275     69276     69277
     69276     69278     69277     69278     69279     69280     69279     69281
     69280     69281     69282     69283     69282     69284     69283     69284
     69285     69286     69285     69287     69286     69287     69288     69289
     69288     69290     69289     69290     69291     69292     69291     69293
     69292     69293     69294     69295     69294     69296     69295     69296
     69297     69298     69297     69299     69298     69299     69300     69301
     69300     69302     69301     69302     69303     69304     69303     69305
     69304     69305     69306     69307     69306     69308     69307     69308
     69309     69310     69309     69311     69310     69311     69312     69313
     69312     69314     69313     69314     69315     69316     69315     69317
     69316     69317     69318     69319     69318     69320     69319     69320
     69321     69322     69321     69323     69322     69323     69324     69325
     69324     69326     69325     69326     69327     69328     69327     69329
     69328     69329     69330     69331     69330     69332     69331     69332
     69333     69334     69333     69335     69334     69335     69336     69337
     69336     69338     69337     69338     69339     69340     69339     69341
     69340     69341     69342     69343     69342     69344     69343     69344
     69345     69346     69345     69347     69346     69347     69348     69349
     69348     69350     69349     69350     69351     69352     69351     69353
     69352     69353     69354     69355     69354     69356     69355     69356
     69357     69358     69357     69359     69358     69359     69360     69361
     69360     69362     69361     69362     69363     69364     69363     69365
     69364     69365     69366     69367     69366     69368     69367     69368
     69369     69370     69369     69371     69370     69371     69372     69373
     69372     69374     69373     69374     69375     69376     69375     69377
     69376     69377     69378     69379     69378     69380     69379     69380
     69381     69382     69381     69383     69382     69383     69384     69385
     69384     69386     69385     69386     69387     69388     69387     69389
     69388     69389     69390     69391     69390     69392     69391     69392
     69393     69394     69393     69395     69394     69395     69396     69397
     69396     69398     69397     69398     69399     69400     69399     69401
     69400     69401     69402     69403     69402     69404     69403     69404
     69405     69406     69405     69407     69406     69407     69408     69409
     69408     69410     69409     69410     69411     69412     69411     69413
     69412     69413     69414     69415     69414     69416     69415     69416
     69417     69418     69417     69419     69418     69419     69420     69421
     69420     69422     69421     69422     69423     69424     69423     69425
     69424     69425     69426     69427     69426     69428     69427     69428
     69429     69430     69429     69431     69430     69431     69432     69433
     69432     69434     69433     69434     69435     69436     69435     69437
     69436     69437     69438     69439     69438     69440     69439     69440
     69441     69442     69441     69443     69442     69443     69444     69445
     69444     69446     69445     69446     69447     69448     69447     69449
     69448     69449     69450     69451     69450     69452     69451     69452
     69453     69454     69453     69455     69454     69455     69456     69457
     69456     69458     69457     69458     69459     69460     69459     69461
     69460     69461     69462     69463     69462     69464     69463     69464
     69465     69466     69465     69467     69466     69467     69468     69469
     69468     69470     69469     69470     69471     69472     69471     69473
     69472     69473     69474     69475     69474     69476     69475     69476
     69477     69478     69477     69479     69478     69479     69480     69481
     69480     69482     69481     69482     69483     69484     69483     69485
     69484     69485     69486     69487     69486     69488     69487     69488
     69489     69490     69489     69491     69490     69491     69492     69493
     69492     69494     69493     69494     69495     69496     69495     69497
     69496     69497     69498     69499     69498     69500     69499     69500
     69501     69502     69501     69503     69502     69503     69504     69505
     69504     69506     69505     69506     69507     69508     69507     69509
     69508     69509     69510     69511     69510     69512     69511     69512
     69513     69514     69513     69515     69514     69515     69516     69517
     69516     69518     69517     69518     69519     69520     69519     69521
     69520     69521     69522     69523     69522     69524     69523     69524
     69525     69526     69525     69527     69526     69527     69528     69529
     69528     69530     69529     69530     69531     69532     69531     69533
     69532     69533     69534     69535     69534     69536     69535     69536
     69537     69538     69537     69539     69538     69539     69540     69541
     69540     69542     69541     69542     69543     69544     69543     69545
     69544     69545     69546     69547     69546     69548     69547     69548
     69549     69550     69549     69551     69550     69551     69552     69553
     69552     69554     69553     69554     69555     69556     69555     69557
     69556     69557     69558     69559     69558     69560     69559     69560
     69561     69562     69561     69563     69562     69563     69564     69565
     69564     69566     69565     69566     69567     69568     69567     69569
     69568     69569     69570     69571     69570     69572     69571     69572
     69573     69574     69573     69575     69574     69575     69576     69577
     69576     69578     69577     69578     69579     69580     69579     69581
     69580     69581     69582     69583     69582     69584     69583     69584
     69585     69586     69585     69587     69586     69587     69588     69589
     69588     69590     69589     69590     69591     69592     69591     69593
     69592     69593     69594     69595     69594     69596     69595     69596
     69597     69598     69597     69599     69598     69599     69600     69601
     69600     69602     69601     69602     69603     69604     69603     69605
     69604     69605     69606     69607     69606     69608     69607     69608
     69609     69610     69609     69611     69610     69611     69612     69613
     69612     69614     69613     69614     69615     69616     69615     69617
     69616     69617     69618     69619     69618     69620     69619     69620
     69621     69622     69621     69623     69622     69623     69624     69625
     69624     69626     69625     69626     69627     69628     69627     69629
     69628     69629     69630     69631     69630     69632     69631     69632
     69633     69634     69633     69635     69634     69635     69636     69637
     69636     69638     69637     69638     69639     69640     69639     69641
     69640     69641     69642     69643     69642     69644     69643     69644
     69645     69646     69645     69647     69646     69647     69648     69649
     69648     69650     69649     69650     69651     69652     69651     69653
     69652     69653     69654     69655     69654     69656     69655     69656
     69657     69658     69657     69659     69658     69659     69660     69661
     69660     69662     69661     69662     69663     69664     69663     69665
     69664     69665     69666     69667     69666     69668     69667     69668
     69669     69670     69669     69671     69670     69671     69672     69673
     69672     69674     69673     69674     69675     69676     69675     69677
     69676     69677     69678     69679     69678     69680     69679     69680
     69681     69682     69681     69683     69682     69683     69684     69685
     69684     69686     69685     69686     69687     69688     69687     69689
     69688     69689     69690     69691     69690     69692     69691     69692
     69693     69694     69693     69695     69694     69695     69696     69697
     69696     69698     69697     69698     69699     69700     69699     69701
     69700     69701     69702     69703     69702     69704     69703     69704
     69705     69706     69705     69707     69706     69707     69708     69709
     69708     69710     69709     69710     69711     69712     69711     69713
     69712     69713     69714     69715     69714     69716     69715     69716
     69717     69718     69717     69719     69718     69719     69720     69721
     69720     69722     69721     69722     69723     69724     69723     69725
     69724     69725     69726     69727     69726     69728     69727     69728
     69729     69730     69729     69731     69730     69731     69732     69733
     69732     69734     69733     69734     69735     69736     69735     69737
     69736     69737     69738     69739     69738     69740     69739     69740
     69741     69742     69741     69743     69742     69743     69744     69745
     69744     69746     69745     69746     69747     69748     69747     69749
     69748     69749     69750     69751     69750     69752     69751     69752
     69753     69754     69753     69755     69754     69755     69756     69757
     69756     69758     69757     69758     69759     69760     69759     69761
     69760     69761     69762     69763     69762     69764     69763     69764
     69765     69766     69765     69767     69766     69767     69768     69769
     69768     69770     69769     69770     69771     69772     69771     69773
     69772     69773     69774     69775     69774     69776     69775     69776
     69777     69778     69777     69779     69778     69779     69780     69781
     69780     69782     69781     69782     69783     69784     69783     69785
     69784     69785     69786     69787     69786     69788     69787     69788
     69789     69790     69789     69791     69790     69791     69792     69793
     69792     69794     69793     69794     69795     69796     69795     69797
     69796     69797     69798     69799     69798     69800     69799     69800
     69801     69802     69801     69803     69802     69803     69804     69805
     69804     69806     69805     69806     69807     69808     69807     69809
     69808     69809     69810     69811     69810     69812     69811     69812
     69813     69814     69813     69815     69814     69815     69816     69817
     69816     69818     69817     69818     69819     69820     69819     69821
     69820     69821     69822     69823     69822     69824     69823     69824
     69825     69826     69825     69827     69826     69827     69828     69829
     69828     69830     69829     69830     69831     69832     69831     69833
     69832     69833     69834     69835     69834     69836     69835     69836
     69837     69838     69837     69839     69838     69839     69840     69841
     69840     69842     69841     69842     69843     69844     69843     69845
     69844     69845     69846     69847     69846     69848     69847     69848
     69849     69850     69849     69851     69850     69851     69852     69853
     69852     69854     69853     69854     69855     69856     69855     69857
     69856     69857     69858     69859     69858     69860     69859     69860
     69861     69862     69861     69863     69862     69863     69864     69865
     69864     69866     69865     69866     69867     69868     69867     69869
     69868     69869     69870     69871     69870     69872     69871     69872
     69873     69874     69873     69875     69874     69875     69876     69877
     69876     69878     69877     69878     69879     69880     69879     69881
     69880     69881     69882     69883     69882     69884     69883     69884
     69885     69886     69885     69887     69886     69887     69888     69889
     69888     69890     69889     69890     69891     69892     69891     69893
     69892     69893     69894     69895     69894     69896     69895     69896
     69897     69898     69897     69899     69898     69899     69900     69901
     69900     69902     69901     69902     69903     69904     69903     69905
     69904     69905     69906     69907     69906     69908     69907     69908
     69909     69910     69909     69911     69910     69911     69912     69913
     69912     69914     69913     69914     69915     69916     69915     69917
     69916     69917     69918     69919     69918     69920     69919     69920
     69921     69922     69921     69923     69922     69923     69924     69925
     69924     69926     69925     69926     69927     69928     69927     69929
     69928     69929     69930     69931     69930     69932     69931     69932
     69933     69934     69933     69935     69934     69935     69936     69937
     69936     69938     69937     69938     69939     69940     69939     69941
     69940     69941     69942     69943     69942     69944     69943     69944
     69945     69946     69945     69947     69946     69947     69948     69949
     69948     69950     69949     69950     69951     69952     69951     69953
     69952     69953     69954     69955     69954     69956     69955     69956
     69957     69958     69957     69959     69958     69959     69960     69961
     69960     69962     69961     69962     69963     69964     69963     69965
     69964     69965     69966     69967     69966     69968     69967     69968
     69969     69970     69969     69971     69970     69971     69972     69973
     69972     69974     69973     69974     69975     69976     69975     69977
     69976     69977     69978     69979     69978     69980     69979     69980
     69981     69982     69981     69983     69982     69983     69984     69985
     69984     69986     69985     69986     69987     69988     69987     69989
     69988     69989     69990     69991     69990     69992     69991     69992
     69993     69994     69993     69995     69994     69995     69996     69997
     69996     69998     69997     69998     69999     70000     69999     70001
     70000     70001     70002     70003     70002     70004     70003     70004
     70005     70006     70005     70007     70006     70007     70008     70009
     70008     70010     70009     70010     70011     70012     70011     70013
     70012     70013     70014     70015     70014     70016     70015     70016
     70017     70018     70017     70019     70018     70019     70020     70021
     70020     70022     70021     70022     70023     70024     70023     70025
     70024     70025     70026     70027     70026     70028     70027     70028
     70029     70030     70029     70031     70030     70031     70032     70033
     70032     70034     70033     70034     70035     70036     70035     70037
     70036     70037     70038     70039     70038     70040     70039     70040
     70041     70042     70041     70043     70042     70043     70044     70045
     70044     70046     70045     70046     70047     70048     70047     70049
     70048     70049     70050     70051     70050     70052     70051     70052
     70053     70054     70053     70055     70054     70055     70056     70057
     70056     70058     70057     70058     70059     70060     70059     70061
     70060     70061     70062     70063     70062     70064     70063     70064
     70065     70066     70065     70067     70066     70067     70068     70069
     70068     70070     70069     70070     70071     70072     70071     70073
     70072     70073     70074     70075     70074     70076     70075     70076
     70077     70078     70077     70079     70078     70079     70080     70081
     70080     70082     70081     70082     70083     70084     70083     70085
     70084     70085     70086     70087     70086     70088     70087     70088
     70089     70090     70089     70091     70090     70091     70092     70093
     70092     70094     70093     70094     70095     70096     70095     70097
     70096     70097     70098     70099     70098     70100     70099     70100
     70101     70102     70101     70103     70102     70103     70104     70105
     70104     70106     70105     70106     70107     70108     70107     70109
     70108     70109     70110     70111     70110     70112     70111     70112
     70113     70114     70113     70115     70114     70115     70116     70117
     70116     70118     70117     70118     70119     70120     70119     70121
     70120     70121     70122     70123     70122     70124     70123     70124
     70125     70126     70125     70127     70126     70127     70128     70129
     70128     70130     70129     70130     70131     70132     70131     70133
     70132     70133     70134     70135     70134     70136     70135     70136
     70137     70138     70137     70139     70138     70139     70140     70141
     70140     70142     70141     70142     70143     70144     70143     70145
     70144     70145     70146     70147     70146     70148     70147     70148
     70149     70150     70149     70151     70150     70151     70152     70153
     70152     70154     70153     70154     70155     70156     70155     70157
     70156     70157     70158     70159     70158     70160     70159     70160
     70161     70162     70161     70163     70162     70163     70164     70165
     70164     70166     70165     70166     70167     70168     70167     70169
     70168     70169     70170     70171     70170     70172     70171     70172
     70173     70174     70173     70175     70174     70175     70176     70177
     70176     70178     70177     70178     70179     70180     70179     70181
     70180     70181     70182     70183     70182     70184     70183     70184
     70185     70186     70185     70187     70186     70187     70188     70189
     70188     70190     70189     70190     70191     70192     70191     70193
     70192     70193     70194     70195     70194     70196     70195     70196
     70197     70198     70197     70199     70198     70199     70200     70201
     70200     70202     70201     70202     70203     70204     70203     70205
     70204     70205     70206     70207     70206     70208     70207     70208
     70209     70210     70209     70211     70210     70211     70212     70213
     70212     70214     70213     70214     70215     70216     70215     70217
     70216     70217     70218     70219     70218     70220     70219     70220
     70221     70222     70221     70223     70222     70223     70224     70225
     70224     70226     70225     70226     70227     70228     70227     70229
     70228     70229     70230     70231     70230     70232     70231     70232
     70233     70234     70233     70235     70234     70235     70236     70237
     70236     70238     70237     70238     70239     70240     70239     70241
     70240     70241     70242     70243     70242     70244     70243     70244
     70245     70246     70245     70247     70246     70247     70248     70249
     70248     70250     70249     70250     70251     70252     70251     70253
     70252     70253     70254     70255     70254     70256     70255     70256
     70257     70258     70257     70259     70258     70259     70260     70261
     70260     70262     70261     70262     70263     70264     70263     70265
     70264     70265     70266     70267     70266     70268     70267     70268
     70269     70270     70269     70271     70270     70271     70272     70273
     70272     70274     70273     70274     70275     70276     70275     70277
     70276     70277     70278     70279     70278     70280     70279     70280
     70281     70282     70281     70283     70282     70283     70284     70285
     70284     70286     70285     70286     70287     70288     70287     70289
     70288     70289     70290     70291     70290     70292     70291     70292
     70293     70294     70293     70295     70294     70295     70296     70297
     70296     70298     70297     70298     70299     70300     70299     70301
     70300     70301     70302     70303     70302     70304     70303     70304
     70305     70306     70305     70307     70306     70307     70308     70309
     70308     70310     70309     70310     70311     70312     70311     70313
     70312     70313     70314     70315     70314     70316     70315     70316
     70317     70318     70317     70319     70318     70319     70320     70321
     70320     70322     70321     70322     70323     70324     70323     70325
     70324     70325     70326     70327     70326     70328     70327     70328
     70329     70330     70329     70331     70330     70331     70332     70333
     70332     70334     70333     70334     70335     70336     70335     70337
     70336     70337     70338     70339     70338     70340     70339     70340
     70341     70342     70341     70343     70342     70343     70344     70345
     70344     70346     70345     70346     70347     70348     70347     70349
     70348     70349     70350     70351     70350     70352     70351     70352
     70353     70354     70353     70355     70354     70355     70356     70357
     70356     70358     70357     70358     70359     70360     70359     70361
     70360     70361     70362     70363     70362     70364     70363     70364
     70365     70366     70365     70367     70366     70367     70368     70369
     70368     70370     70369     70370     70371     70372     70371     70373
     70372     70373     70374     70375     70374     70376     70375     70376
     70377     70378     70377     70379     70378     70379     70380     70381
     70380     70382     70381     70382     70383     70384     70383     70385
     70384     70385     70386     70387     70386     70388     70387     70388
     70389     70390     70389     70391     70390     70391     70392     70393
     70392     70394     70393     70394     70395     70396     70395     70397
     70396     70397     70398     70399     70398     70400     70399     70400
     70401     70402     70401     70403     70402     70403     70404     70405
     70404     70406     70405     70406     70407     70408     70407     70409
     70408     70409     70410     70411     70410     70412     70411     70412
     70413     70414     70413     70415     70414     70415     70416     70417
     70416     70418     70417     70418     70419     70420     70419     70421
     70420     70421     70422     70423     70422     70424     70423     70424
     70425     70426     70425     70427     70426     70427     70428     70429
     70428     70430     70429     70430     70431     70432     70431     70433
     70432     70433     70434     70435     70434     70436     70435     70436
     70437     70438     70437     70439     70438     70439     70440     70441
     70440     70442     70441     70442     70443     70444     70443     70445
     70444     70445     70446     70447     70446     70448     70447     70448
     70449     70450     70449     70451     70450     70451     70452     70453
     70452     70454     70453     70454     70455     70456     70455     70457
     70456     70457     70458     70459     70458     70460     70459     70460
     70461     70462     70461     70463     70462     70463     70464     70465
     70464     70466     70465     70466     70467     70468     70467     70469
     70468     70469     70470     70471     70470     70472     70471     70472
     70473     70474     70473     70475     70474     70475     70476     70477
     70476     70478     70477     70478     70479     70480     70479     70481
     70480     70481     70482     70483     70482     70484     70483     70484
     70485     70486     70485     70487     70486     70487     70488     70489
     70488     70490     70489     70490     70491     70492     70491     70493
     70492     70493     70494     70495     70494     70496     70495     70496
     70497     70498     70497     70499     70498     70499     70500     70501
     70500     70502     70501     70502     70503     70504     70503     70505
     70504     70505     70506     70507     70506     70508     70507     70508
     70509     70510     70509     70511     70510     70511     70512     70513
     70512     70514     70513     70514     70515     70516     70515     70517
     70516     70517     70518     70519     70518     70520     70519     70520
     70521     70522     70521     70523     70522     70523     70524     70525
     70524     70526     70525     70526     70527     70528     70527     70529
     70528     70529     70530     70531     70530     70532     70531     70532
     70533     70534     70533     70535     70534     70535     70536     70537
     70536     70538     70537     70538     70539     70540     70539     70541
     70540     70541     70542     70543     70542     70544     70543     70544
     70545     70546     70545     70547     70546     70547     70548     70549
     70548     70550     70549     70550     70551     70552     70551     70553
     70552     70553     70554     70555     70554     70556     70555     70556
     70557     70558     70557     70559     70558     70559     70560     70561
     70560     70562     70561     70562     70563     70564     70563     70565
     70564     70565     70566     70567     70566     70568     70567     70568
     70569     70570     70569     70571     70570     70571     70572     70573
     70572     70574     70573     70574     70575     70576     70575     70577
     70576     70577     70578     70579     70578     70580     70579     70580
     70581     70582     70581     70583     70582     70583     70584     70585
     70584     70586     70585     70586     70587     70588     70587     70589
     70588     70589     70590     70591     70590     70592     70591     70592
     70593     70594     70593     70595     70594     70595     70596     70597
     70596     70598     70597     70598     70599     70600     70599     70601
     70600     70601     70602     70603     70602     70604     70603     70604
     70605     70606     70605     70607     70606     70607     70608     70609
     70608     70610     70609     70610     70611     70612     70611     70613
     70612     70613     70614     70615     70614     70616     70615     70616
     70617     70618     70617     70619     70618     70619     70620     70621
     70620     70622     70621     70622     70623     70624     70623     70625
     70624     70625     70626     70627     70626     70628     70627     70628
     70629     70630     70629     70631     70630     70631     70632     70633
     70632     70634     70633     70634     70635     70636     70635     70637
     70636     70637     70638     70639     70638     70640     70639     70640
     70641     70642     70641     70643     70642     70643     70644     70645
     70644     70646     70645     70646     70647     70648     70647     70649
     70648     70649     70650     70651     70650     70652     70651     70652
     70653     70654     70653     70655     70654     70655     70656     70657
     70656     70658     70657     70658     70659     70660     70659     70661
     70660     70661     70662     70663     70662     70664     70663     70664
     70665     70666     70665     70667     70666     70667     70668     70669
     70668     70670     70669     70670     70671     70672     70671     70673
     70672     70673     70674     70675     70674     70676     70675     70676
     70677     70678     70677     70679     70678     70679     70680     70681
     70680     70682     70681     70682     70683     70684     70683     70685
     70684     70685     70686     70687     70686     70688     70687     70688
     70689     70690     70689     70691     70690     70691     70692     70693
     70692     70694     70693     70694     70695     70696     70695     70697
     70696     70697     70698     70699     70698     70700     70699     70700
     70701     70702     70701     70703     70702     70703     70704     70705
     70704     70706     70705     70706     70707     70708     70707     70709
     70708     70709     70710     70711     70710     70712     70711     70712
     70713     70714     70713     70715     70714     70715     70716     70717
     70716     70718     70717     70718     70719     70720     70719     70721
     70720     70721     70722     70723     70722     70724     70723     70724
     70725     70726     70725     70727     70726     70727     70728     70729
     70728     70730     70729     70730     70731     70732     70731     70733
     70732     70733     70734     70735     70734     70736     70735     70736
     70737     70738     70737     70739     70738     70739     70740     70741
     70740     70742     70741     70742     70743     70744     70743     70745
     70744     70745     70746     70747     70746     70748     70747     70748
     70749     70750     70749     70751     70750     70751     70752     70753
     70752     70754     70753     70754     70755     70756     70755     70757
     70756     70757     70758     70759     70758     70760     70759     70760
     70761     70762     70761     70763     70762     70763     70764     70765
     70764     70766     70765     70766     70767     70768     70767     70769
     70768     70769     70770     70771     70770     70772     70771     70772
     70773     70774     70773     70775     70774     70775     70776     70777
     70776     70778     70777     70778     70779     70780     70779     70781
     70780     70781     70782     70783     70782     70784     70783     70784
     70785     70786     70785     70787     70786     70787     70788     70789
     70788     70790     70789     70790     70791     70792     70791     70793
     70792     70793     70794     70795     70794     70796     70795     70796
     70797     70798     70797     70799     70798     70799     70800     70801
     70800     70802     70801     70802     70803     70804     70803     70805
     70804     70805     70806     70807     70806     70808     70807     70808
     70809     70810     70809     70811     70810     70811     70812     70813
     70812     70814     70813     70814     70815     70816     70815     70817
     70816     70817     70818     70819     70818     70820     70819     70820
     70821     70822     70821     70823     70822     70823     70824     70825
     70824     70826     70825     70826     70827     70828     70827     70829
     70828     70829     70830     70831     70830     70832     70831     70832
     70833     70834     70833     70835     70834     70835     70836     70837
     70836     70838     70837     70838     70839     70840     70839     70841
     70840     70841     70842     70843     70842     70844     70843     70844
     70845     70846     70845     70847     70846     70847     70848     70849
     70848     70850     70849     70850     70851     70852     70851     70853
     70852     70853     70854     70855     70854     70856     70855     70856
     70857     70858     70857     70859     70858     70859     70860     70861
     70860     70862     70861     70862     70863     70864     70863     70865
     70864     70865     70866     70867     70866     70868     70867     70868
     70869     70870     70869     70871     70870     70871     70872     70873
     70872     70874     70873     70874     70875     70876     70875     70877
     70876     70877     70878     70879     70878     70880     70879     70880
     70881     70882     70881     70883     70882     70883     70884     70885
     70884     70886     70885     70886     70887     70888     70887     70889
     70888     70889     70890     70891     70890     70892     70891     70892
     70893     70894     70893     70895     70894     70895     70896     70897
     70896     70898     70897     70898     70899     70900     70899     70901
     70900     70901     70902     70903     70902     70904     70903     70904
     70905     70906     70905     70907     70906     70907     70908     70909
     70908     70910     70909     70910     70911     70912     70911     70913
     70912     70913     70914     70915     70914     70916     70915     70916
     70917     70918     70917     70919     70918     70919     70920     70921
     70920     70922     70921     70922     70923     70924     70923     70925
     70924     70925     70926     70927     70926     70928     70927     70928
     70929     70930     70929     70931     70930     70931     70932     70933
     70932     70934     70933     70934     70935     70936     70935     70937
     70936     70937     70938     70939     70938     70940     70939     70940
     70941     70942     70941     70943     70942     70943     70944     70945
     70944     70946     70945     70946     70947     70948     70947     70949
     70948     70949     70950     70951     70950     70952     70951     70952
     70953     70954     70953     70955     70954     70955     70956     70957
     70956     70958     70957     70958     70959     70960     70959     70961
     70960     70961     70962     70963     70962     70964     70963     70964
     70965     70966     70965     70967     70966     70967     70968     70969
     70968     70970     70969     70970     70971     70972     70971     70973
     70972     70973     70974     70975     70974     70976     70975     70976
     70977     70978     70977     70979     70978     70979     70980     70981
     70980     70982     70981     70982     70983     70984     70983     70985
     70984     70985     70986     70987     70986     70988     70987     70988
     70989     70990     70989     70991     70990     70991     70992     70993
     70992     70994     70993     70994     70995     70996     70995     70997
     70996     70997     70998     70999     70998     71000     70999     71000
     71001     71002     71001     71003     71002     71003     71004     71005
     71004     71006     71005     71006     71007     71008     71007     71009
     71008     71009     71010     71011     71010     71012     71011     71012
     71013     71014     71013     71015     71014     71015     71016     71017
     71016     71018     71017     71018     71019     71020     71019     71021
     71020     71021     71022     71023     71022     71024     71023     71024
     71025     71026     71025     71027     71026     71027     71028     71029
     71028     71030     71029     71030     71031     71032     71031     71033
     71032     71033     71034     71035     71034     71036     71035     71036
     71037     71038     71037     71039     71038     71039     71040     71041
     71040     71042     71041     71042     71043     71044     71043     71045
     71044     71045     71046     71047     71046     71048     71047     71048
     71049     71050     71049     71051     71050     71051     71052     71053
     71052     71054     71053     71054     71055     71056     71055     71057
     71056     71057     71058     71059     71058     71060     71059     71060
     71061     71062     71061     71063     71062     71063     71064     71065
     71064     71066     71065     71066     71067     71068     71067     71069
     71068     71069     71070     71071     71070     71072     71071     71072
     71073     71074     71073     71075     71074     71075     71076     71077
     71076     71078     71077     71078     71079     71080     71079     71081
     71080     71081     71082     71083     71082     71084     71083     71084
     71085     71086     71085     71087     71086     71087     71088     71089
     71088     71090     71089     71090     71091     71092     71091     71093
     71092     71093     71094     71095     71094     71096     71095     71096
     71097     71098     71097     71099     71098     71099     71100     71101
     71100     71102     71101     71102     71103     71104     71103     71105
     71104     71105     71106     71107     71106     71108     71107     71108
     71109     71110     71109     71111     71110     71111     71112     71113
     71112     71114     71113     71114     71115     71116     71115     71117
     71116     71117     71118     71119     71118     71120     71119     71120
     71121     71122     71121     71123     71122     71123     71124     71125
     71124     71126     71125     71126     71127     71128     71127     71129
     71128     71129     71130     71131     71130     71132     71131     71132
     71133     71134     71133     71135     71134     71135     71136     71137
     71136     71138     71137     71138     71139     71140     71139     71141
     71140     71141     71142     71143     71142     71144     71143     71144
     71145     71146     71145     71147     71146     71147     71148     71149
     71148     71150     71149     71150     71151     71152     71151     71153
     71152     71153     71154     71155     71154     71156     71155     71156
     71157     71158     71157     71159     71158     71159     71160     71161
     71160     71162     71161     71162     71163     71164     71163     71165
     71164     71165     71166     71167     71166     71168     71167     71168
     71169     71170     71169     71171     71170     71171     71172     71173
     71172     71174     71173     71174     71175     71176     71175     71177
     71176     71177     71178     71179     71178     71180     71179     71180
     71181     71182     71181     71183     71182     71183     71184     71185
     71184     71186     71185     71186     71187     71188     71187     71189
     71188     71189     71190     71191     71190     71192     71191     71192
     71193     71194     71193     71195     71194     71195     71196     71197
     71196     71198     71197     71198     71199     71200     71199     71201
     71200     71201     71202     71203     71202     71204     71203     71204
     71205     71206     71205     71207     71206     71207     71208     71209
     71208     71210     71209     71210     71211     71212     71211     71213
     71212     71213     71214     71215     71214     71216     71215     71216
     71217     71218     71217     71219     71218     71219     71220     71221
     71220     71222     71221     71222     71223     71224     71223     71225
     71224     71225     71226     71227     71226     71228     71227     71228
     71229     71230     71229     71231     71230     71231     71232     71233
     71232     71234     71233     71234     71235     71236     71235     71237
     71236     71237     71238     71239     71238     71240     71239     71240
     71241     71242     71241     71243     71242     71243     71244     71245
     71244     71246     71245     71246     71247     71248     71247     71249
     71248     71249     71250     71251     71250     71252     71251     71252
     71253     71254     71253     71255     71254     71255     71256     71257
     71256     71258     71257     71258     71259     71260     71259     71261
     71260     71261     71262     71263     71262     71264     71263     71264
     71265     71266     71265     71267     71266     71267     71268     71269
     71268     71270     71269     71270     71271     71272     71271     71273
     71272     71273     71274     71275     71274     71276     71275     71276
     71277     71278     71277     71279     71278     71279     71280     71281
     71280     71282     71281     71282     71283     71284     71283     71285
     71284     71285     71286     71287     71286     71288     71287     71288
     71289     71290     71289     71291     71290     71291     71292     71293
     71292     71294     71293     71294     71295     71296     71295     71297
     71296     71297     71298     71299     71298     71300     71299     71300
     71301     71302     71301     71303     71302     71303     71304     71305
     71304     71306     71305     71306     71307     71308     71307     71309
     71308     71309     71310     71311     71310     71312     71311     71312
     71313     71314     71313     71315     71314     71315     71316     71317
     71316     71318     71317     71318     71319     71320     71319     71321
     71320     71321     71322     71323     71322     71324     71323     71324
     71325     71326     71325     71327     71326     71327     71328     71329
     71328     71330     71329     71330     71331     71332     71331     71333
     71332     71333     71334     71335     71334     71336     71335     71336
     71337     71338     71337     71339     71338     71339     71340     71341
     71340     71342     71341     71342     71343     71344     71343     71345
     71344     71345     71346     71347     71346     71348     71347     71348
     71349     71350     71349     71351     71350     71351     71352     71353
     71352     71354     71353     71354     71355     71356     71355     71357
     71356     71357     71358     71359     71358     71360     71359     71360
     71361     71362     71361     71363     71362     71363     71364     71365
     71364     71366     71365     71366     71367     71368     71367     71369
     71368     71369     71370     71371     71370     71372     71371     71372
     71373     71374     71373     71375     71374     71375     71376     71377
     71376     71378     71377     71378     71379     71380     71379     71381
     71380     71381     71382     71383     71382     71384     71383     71384
     71385     71386     71385     71387     71386     71387     71388     71389
     71388     71390     71389     71390     71391     71392     71391     71393
     71392     71393     71394     71395     71394     71396     71395     71396
     71397     71398     71397     71399     71398     71399     71400     71401
     71400     71402     71401     71402     71403     71404     71403     71405
     71404     71405     71406     71407     71406     71408     71407     71408
     71409     71410     71409     71411     71410     71411     71412     71413
     71412     71414     71413     71414     71415     71416     71415     71417
     71416     71417     71418     71419     71418     71420     71419     71420
     71421     71422     71421     71423     71422     71423     71424     71425
     71424     71426     71425     71426     71427     71428     71427     71429
     71428     71429     71430     71431     71430     71432     71431     71432
     71433     71434     71433     71435     71434     71435     71436     71437
     71436     71438     71437     71438     71439     71440     71439     71441
     71440     71441     71442     71443     71442     71444     71443     71444
     71445     71446     71445     71447     71446     71447     71448     71449
     71448     71450     71449     71450     71451     71452     71451     71453
     71452     71453     71454     71455     71454     71456     71455     71456
     71457     71458     71457     71459     71458     71459     71460     71461
     71460     71462     71461     71462     71463     71464     71463     71465
     71464     71465     71466     71467     71466     71468     71467     71468
     71469     71470     71469     71471     71470     71471     71472     71473
     71472     71474     71473     71474     71475     71476     71475     71477
     71476     71477     71478     71479     71478     71480     71479     71480
     71481     71482     71481     71483     71482     71483     71484     71485
     71484     71486     71485     71486     71487     71488     71487     71489
     71488     71489     71490     71491     71490     71492     71491     71492
     71493     71494     71493     71495     71494     71495     71496     71497
     71496     71498     71497     71498     71499     71500     71499     71501
     71500     71501     71502     71503     71502     71504     71503     71504
     71505     71506     71505     71507     71506     71507     71508     71509
     71508     71510     71509     71510     71511     71512     71511     71513
     71512     71513     71514     71515     71514     71516     71515     71516
     71517     71518     71517     71519     71518     71519     71520     71521
     71520     71522     71521     71522     71523     71524     71523     71525
     71524     71525     71526     71527     71526     71528     71527     71528
     71529     71530     71529     71531     71530     71531     71532     71533
     71532     71534     71533     71534     71535     71536     71535     71537
     71536     71537     71538     71539     71538     71540     71539     71540
     71541     71542     71541     71543     71542     71543     71544     71545
     71544     71546     71545     71546     71547     71548     71547     71549
     71548     71549     71550     71551     71550     71552     71551     71552
     71553     71554     71553     71555     71554     71555     71556     71557
     71556     71558     71557     71558     71559     71560     71559     71561
     71560     71561     71562     71563     71562     71564     71563     71564
     71565     71566     71565     71567     71566     71567     71568     71569
     71568     71570     71569     71570     71571     71572     71571     71573
     71572     71573     71574     71575     71574     71576     71575     71576
     71577     71578     71577     71579     71578     71579     71580     71581
     71580     71582     71581     71582     71583     71584     71583     71585
     71584     71585     71586     71587     71586     71588     71587     71588
     71589     71590     71589     71591     71590     71591     71592     71593
     71592     71594     71593     71594     71595     71596     71595     71597
     71596     71597     71598     71599     71598     71600     71599     71600
     71601     71602     71601     71603     71602     71603     71604     71605
     71604     71606     71605     71606     71607     71608     71607     71609
     71608     71609     71610     71611     71610     71612     71611     71612
     71613     71614     71613     71615     71614     71615     71616     71617
     71616     71618     71617     71618     71619     71620     71619     71621
     71620     71621     71622     71623     71622     71624     71623     71624
     71625     71626     71625     71627     71626     71627     71628     71629
     71628     71630     71629     71630     71631     71632     71631     71633
     71632     71633     71634     71635     71634     71636     71635     71636
     71637     71638     71637     71639     71638     71639     71640     71641
     71640     71642     71641     71642     71643     71644     71643     71645
     71644     71645     71646     71647     71646     71648     71647     71648
     71649     71650     71649     71651     71650     71651     71652     71653
     71652     71654     71653     71654     71655     71656     71655     71657
     71656     71657     71658     71659     71658     71660     71659     71660
     71661     71662     71661     71663     71662     71663     71664     71665
     71664     71666     71665     71666     71667     71668     71667     71669
     71668     71669     71670     71671     71670     71672     71671     71672
     71673     71674     71673     71675     71674     71675     71676     71677
     71676     71678     71677     71678     71679     71680     71679     71681
     71680     71681     71682     71683     71682     71684     71683     71684
     71685     71686     71685     71687     71686     71687     71688     71689
     71688     71690     71689     71690     71691     71692     71691     71693
     71692     71693     71694     71695     71694     71696     71695     71696
     71697     71698     71697     71699     71698     71699     71700     71701
     71700     71702     71701     71702     71703     71704     71703     71705
     71704     71705     71706     71707     71706     71708     71707     71708
     71709     71710     71709     71711     71710     71711     71712     71713
     71712     71714     71713     71714     71715     71716     71715     71717
     71716     71717     71718     71719     71718     71720     71719     71720
     71721     71722     71721     71723     71722     71723     71724     71725
     71724     71726     71725     71726     71727     71728     71727     71729
     71728     71729     71730     71731     71730     71732     71731     71732
     71733     71734     71733     71735     71734     71735     71736     71737
     71736     71738     71737     71738     71739     71740     71739     71741
     71740     71741     71742     71743     71742     71744     71743     71744
     71745     71746     71745     71747     71746     71747     71748     71749
     71748     71750     71749     71750     71751     71752     71751     71753
     71752     71753     71754     71755     71754     71756     71755     71756
     71757     71758     71757     71759     71758     71759     71760     71761
     71760     71762     71761     71762     71763     71764     71763     71765
     71764     71765     71766     71767     71766     71768     71767     71768
     71769     71770     71769     71771     71770     71771     71772     71773
     71772     71774     71773     71774     71775     71776     71775     71777
     71776     71777     71778     71779     71778     71780     71779     71780
     71781     71782     71781     71783     71782     71783     71784     71785
     71784     71786     71785     71786     71787     71788     71787     71789
     71788     71789     71790     71791     71790     71792     71791     71792
     71793     71794     71793     71795     71794     71795     71796     71797
     71796     71798     71797     71798     71799     71800     71799     71801
     71800     71801     71802     71803     71802     71804     71803     71804
     71805     71806     71805     71807     71806     71807     71808     71809
     71808     71810     71809     71810     71811     71812     71811     71813
     71812     71813     71814     71815     71814     71816     71815     71816
     71817     71818     71817     71819     71818     71819     71820     71821
     71820     71822     71821     71822     71823     71824     71823     71825
     71824     71825     71826     71827     71826     71828     71827     71828
     71829     71830     71829     71831     71830     71831     71832     71833
     71832     71834     71833     71834     71835     71836     71835     71837
     71836     71837     71838     71839     71838     71840     71839     71840
     71841     71842     71841     71843     71842     71843     71844     71845
     71844     71846     71845     71846     71847     71848     71847     71849
     71848     71849     71850     71851     71850     71852     71851     71852
     71853     71854     71853     71855     71854     71855     71856     71857
     71856     71858     71857     71858     71859     71860     71859     71861
     71860     71861     71862     71863     71862     71864     71863     71864
     71865     71866     71865     71867     71866     71867     71868     71869
     71868     71870     71869     71870     71871     71872     71871     71873
     71872     71873     71874     71875     71874     71876     71875     71876
     71877     71878     71877     71879     71878     71879     71880     71881
     71880     71882     71881     71882     71883     71884     71883     71885
     71884     71885     71886     71887     71886     71888     71887     71888
     71889     71890     71889     71891     71890     71891     71892     71893
     71892     71894     71893     71894     71895     71896     71895     71897
     71896     71897     71898     71899     71898     71900     71899     71900
     71901     71902     71901     71903     71902     71903     71904     71905
     71904     71906     71905     71906     71907     71908     71907     71909
     71908     71909     71910     71911     71910     71912     71911     71912
     71913     71914     71913     71915     71914     71915     71916     71917
     71916     71918     71917     71918     71919     71920     71919     71921
     71920     71921     71922     71923     71922     71924     71923     71924
     71925     71926     71925     71927     71926     71927     71928     71929
     71928     71930     71929     71930     71931     71932     71931     71933
     71932     71933     71934     71935     71934     71936     71935     71936
     71937     71938     71937     71939     71938     71939     71940     71941
     71940     71942     71941     71942     71943     71944     71943     71945
     71944     71945     71946     71947     71946     71948     71947     71948
     71949     71950     71949     71951     71950     71951     71952     71953
     71952     71954     71953     71954     71955     71956     71955     71957
     71956     71957     71958     71959     71958     71960     71959     71960
     71961     71962     71961     71963     71962     71963     71964     71965
     71964     71966     71965     71966     71967     71968     71967     71969
     71968     71969     71970     71971     71970     71972     71971     71972
     71973     71974     71973     71975     71974     71975     71976     71977
     71976     71978     71977     71978     71979     71980     71979     71981
     71980     71981     71982     71983     71982     71984     71983     71984
     71985     71986     71985     71987     71986     71987     71988     71989
     71988     71990     71989     71990     71991     71992     71991     71993
     71992     71993     71994     71995     71994     71996     71995     71996
     71997     71998     71997     71999     71998     71999     72000     72001
     72000     72002     72001     72002     72003     72004     72003     72005
     72004     72005     72006     72007     72006     72008     72007     72008
     72009     72010     72009     72011     72010     72011     72012     72013
     72012     72014     72013     72014     72015     72016     72015     72017
     72016     72017     72018     72019     72018     72020     72019     72020
     72021     72022     72021     72023     72022     72023     72024     72025
     72024     72026     72025     72026     72027     72028     72027     72029
     72028     72029     72030     72031     72030     72032     72031     72032
     72033     72034     72033     72035     72034     72035     72036     72037
     72036     72038     72037     72038     72039     72040     72039     72041
     72040     72041     72042     72043     72042     72044     72043     72044
     72045     72046     72045     72047     72046     72047     72048     72049
     72048     72050     72049     72050     72051     72052     72051     72053
     72052     72053     72054     72055     72054     72056     72055     72056
     72057     72058     72057     72059     72058     72059     72060     72061
     72060     72062     72061     72062     72063     72064     72063     72065
     72064     72065     72066     72067     72066     72068     72067     72068
     72069     72070     72069     72071     72070     72071     72072     72073
     72072     72074     72073     72074     72075     72076     72075     72077
     72076     72077     72078     72079     72078     72080     72079     72080
     72081     72082     72081     72083     72082     72083     72084     72085
     72084     72086     72085     72086     72087     72088     72087     72089
     72088     72089     72090     72091     72090     72092     72091     72092
     72093     72094     72093     72095     72094     72095     72096     72097
     72096     72098     72097     72098     72099     72100     72099     72101
     72100     72101     72102     72103     72102     72104     72103     72104
     72105     72106     72105     72107     72106     72107     72108     72109
     72108     72110     72109     72110     72111     72112     72111     72113
     72112     72113     72114     72115     72114     72116     72115     72116
     72117     72118     72117     72119     72118     72119     72120     72121
     72120     72122     72121     72122     72123     72124     72123     72125
     72124     72125     72126     72127     72126     72128     72127     72128
     72129     72130     72129     72131     72130     72131     72132     72133
     72132     72134     72133     72134     72135     72136     72135     72137
     72136     72137     72138     72139     72138     72140     72139     72140
     72141     72142     72141     72143     72142     72143     72144     72145
     72144     72146     72145     72146     72147     72148     72147     72149
     72148     72149     72150     72151     72150     72152     72151     72152
     72153     72154     72153     72155     72154     72155     72156     72157
     72156     72158     72157     72158     72159     72160     72159     72161
     72160     72161     72162     72163     72162     72164     72163     72164
     72165     72166     72165     72167     72166     72167     72168     72169
     72168     72170     72169     72170     72171     72172     72171     72173
     72172     72173     72174     72175     72174     72176     72175     72176
     72177     72178     72177     72179     72178     72179     72180     72181
     72180     72182     72181     72182     72183     72184     72183     72185
     72184     72185     72186     72187     72186     72188     72187     72188
     72189     72190     72189     72191     72190     72191     72192     72193
     72192     72194     72193     72194     72195     72196     72195     72197
     72196     72197     72198     72199     72198     72200     72199     72200
     72201     72202     72201     72203     72202     72203     72204     72205
     72204     72206     72205     72206     72207     72208     72207     72209
     72208     72209     72210     72211     72210     72212     72211     72212
     72213     72214     72213     72215     72214     72215     72216     72217
     72216     72218     72217     72218     72219     72220     72219     72221
     72220     72221     72222     72223     72222     72224     72223     72224
     72225     72226     72225     72227     72226     72227     72228     72229
     72228     72230     72229     72230     72231     72232     72231     72233
     72232     72233     72234     72235     72234     72236     72235     72236
     72237     72238     72237     72239     72238     72239     72240     72241
     72240     72242     72241     72242     72243     72244     72243     72245
     72244     72245     72246     72247     72246     72248     72247     72248
     72249     72250     72249     72251     72250     72251     72252     72253
     72252     72254     72253     72254     72255     72256     72255     72257
     72256     72257     72258     72259     72258     72260     72259     72260
     72261     72262     72261     72263     72262     72263     72264     72265
     72264     72266     72265     72266     72267     72268     72267     72269
     72268     72269     72270     72271     72270     72272     72271     72272
     72273     72274     72273     72275     72274     72275     72276     72277
     72276     72278     72277     72278     72279     72280     72279     72281
     72280     72281     72282     72283     72282     72284     72283     72284
     72285     72286     72285     72287     72286     72287     72288     72289
     72288     72290     72289     72290     72291     72292     72291     72293
     72292     72293     72294     72295     72294     72296     72295     72296
     72297     72298     72297     72299     72298     72299     72300     72301
     72300     72302     72301     72302     72303     72304     72303     72305
     72304     72305     72306     72307     72306     72308     72307     72308
     72309     72310     72309     72311     72310     72311     72312     72313
     72312     72314     72313     72314     72315     72316     72315     72317
     72316     72317     72318     72319     72318     72320     72319     72320
     72321     72322     72321     72323     72322     72323     72324     72325
     72324     72326     72325     72326     72327     72328     72327     72329
     72328     72329     72330     72331     72330     72332     72331     72332
     72333     72334     72333     72335     72334     72335     72336     72337
     72336     72338     72337     72338     72339     72340     72339     72341
     72340     72341     72342     72343     72342     72344     72343     72344
     72345     72346     72345     72347     72346     72347     72348     72349
     72348     72350     72349     72350     72351     72352     72351     72353
     72352     72353     72354     72355     72354     72356     72355     72356
     72357     72358     72357     72359     72358     72359     72360     72361
     72360     72362     72361     72362     72363     72364     72363     72365
     72364     72365     72366     72367     72366     72368     72367     72368
     72369     72370     72369     72371     72370     72371     72372     72373
     72372     72374     72373     72374     72375     72376     72375     72377
     72376     72377     72378     72379     72378     72380     72379     72380
     72381     72382     72381     72383     72382     72383     72384     72385
     72384     72386     72385     72386     72387     72388     72387     72389
     72388     72389     72390     72391     72390     72392     72391     72392
     72393     72394     72393     72395     72394     72395     72396     72397
     72396     72398     72397     72398     72399     72400     72399     72401
     72400     72401     72402     72403     72402     72404     72403     72404
     72405     72406     72405     72407     72406     72407     72408     72409
     72408     72410     72409     72410     72411     72412     72411     72413
     72412     72413     72414     72415     72414     72416     72415     72416
     72417     72418     72417     72419     72418     72419     72420     72421
     72420     72422     72421     72422     72423     72424     72423     72425
     72424     72425     72426     72427     72426     72428     72427     72428
     72429     72430     72429     72431     72430     72431     72432     72433
     72432     72434     72433     72434     72435     72436     72435     72437
     72436     72437     72438     72439     72438     72440     72439     72440
     72441     72442     72441     72443     72442     72443     72444     72445
     72444     72446     72445     72446     72447     72448     72447     72449
     72448     72449     72450     72451     72450     72452     72451     72452
     72453     72454     72453     72455     72454     72455     72456     72457
     72456     72458     72457     72458     72459     72460     72459     72461
     72460     72461     72462     72463     72462     72464     72463     72464
     72465     72466     72465     72467     72466     72467     72468     72469
     72468     72470     72469     72470     72471     72472     72471     72473
     72472     72473     72474     72475     72474     72476     72475     72476
     72477     72478     72477     72479     72478     72479     72480     72481
     72480     72482     72481     72482     72483     72484     72483     72485
     72484     72485     72486     72487     72486     72488     72487     72488
     72489     72490     72489     72491     72490     72491     72492     72493
     72492     72494     72493     72494     72495     72496     72495     72497
     72496     72497     72498     72499     72498     72500     72499     72500
     72501     72502     72501     72503     72502     72503     72504     72505
     72504     72506     72505     72506     72507     72508     72507     72509
     72508     72509     72510     72511     72510     72512     72511     72512
     72513     72514     72513     72515     72514     72515     72516     72517
     72516     72518     72517     72518     72519     72520     72519     72521
     72520     72521     72522     72523     72522     72524     72523     72524
     72525     72526     72525     72527     72526     72527     72528     72529
     72528     72530     72529     72530     72531     72532     72531     72533
     72532     72533     72534     72535     72534     72536     72535     72536
     72537     72538     72537     72539     72538     72539     72540     72541
     72540     72542     72541     72542     72543     72544     72543     72545
     72544     72545     72546     72547     72546     72548     72547     72548
     72549     72550     72549     72551     72550     72551     72552     72553
     72552     72554     72553     72554     72555     72556     72555     72557
     72556     72557     72558     72559     72558     72560     72559     72560
     72561     72562     72561     72563     72562     72563     72564     72565
     72564     72566     72565     72566     72567     72568     72567     72569
     72568     72569     72570     72571     72570     72572     72571     72572
     72573     72574     72573     72575     72574     72575     72576     72577
     72576     72578     72577     72578     72579     72580     72579     72581
     72580     72581     72582     72583     72582     72584     72583     72584
     72585     72586     72585     72587     72586     72587     72588     72589
     72588     72590     72589     72590     72591     72592     72591     72593
     72592     72593     72594     72595     72594     72596     72595     72596
     72597     72598     72597     72599     72598     72599     72600     72601
     72600     72602     72601     72602     72603     72604     72603     72605
     72604     72605     72606     72607     72606     72608     72607     72608
     72609     72610     72609     72611     72610     72611     72612     72613
     72612     72614     72613     72614     72615     72616     72615     72617
     72616     72617     72618     72619     72618     72620     72619     72620
     72621     72622     72621     72623     72622     72623     72624     72625
     72624     72626     72625     72626     72627     72628     72627     72629
     72628     72629     72630     72631     72630     72632     72631     72632
     72633     72634     72633     72635     72634     72635     72636     72637
     72636     72638     72637     72638     72639     72640     72639     72641
     72640     72641     72642     72643     72642     72644     72643     72644
     72645     72646     72645     72647     72646     72647     72648     72649
     72648     72650     72649     72650     72651     72652     72651     72653
     72652     72653     72654     72655     72654     72656     72655     72656
     72657     72658     72657     72659     72658     72659     72660     72661
     72660     72662     72661     72662     72663     72664     72663     72665
     72664     72665     72666     72667     72666     72668     72667     72668
     72669     72670     72669     72671     72670     72671     72672     72673
     72672     72674     72673     72674     72675     72676     72675     72677
     72676     72677     72678     72679     72678     72680     72679     72680
     72681     72682     72681     72683     72682     72683     72684     72685
     72684     72686     72685     72686     72687     72688     72687     72689
     72688     72689     72690     72691     72690     72692     72691     72692
     72693     72694     72693     72695     72694     72695     72696     72697
     72696     72698     72697     72698     72699     72700     72699     72701
     72700     72701     72702     72703     72702     72704     72703     72704
     72705     72706     72705     72707     72706     72707     72708     72709
     72708     72710     72709     72710     72711     72712     72711     72713
     72712     72713     72714     72715     72714     72716     72715     72716
     72717     72718     72717     72719     72718     72719     72720     72721
     72720     72722     72721     72722     72723     72724     72723     72725
     72724     72725     72726     72727     72726     72728     72727     72728
     72729     72730     72729     72731     72730     72731     72732     72733
     72732     72734     72733     72734     72735     72736     72735     72737
     72736     72737     72738     72739     72738     72740     72739     72740
     72741     72742     72741     72743     72742     72743     72744     72745
     72744     72746     72745     72746     72747     72748     72747     72749
     72748     72749     72750     72751     72750     72752     72751     72752
     72753     72754     72753     72755     72754     72755     72756     72757
     72756     72758     72757     72758     72759     72760     72759     72761
     72760     72761     72762     72763     72762     72764     72763     72764
     72765     72766     72765     72767     72766     72767     72768     72769
     72768     72770     72769     72770     72771     72772     72771     72773
     72772     72773     72774     72775     72774     72776     72775     72776
     72777     72778     72777     72779     72778     72779     72780     72781
     72780     72782     72781     72782     72783     72784     72783     72785
     72784     72785     72786     72787     72786     72788     72787     72788
     72789     72790     72789     72791     72790     72791     72792     72793
     72792     72794     72793     72794     72795     72796     72795     72797
     72796     72797     72798     72799     72798     72800     72799     72800
     72801     72802     72801     72803     72802     72803     72804     72805
     72804     72806     72805     72806     72807     72808     72807     72809
     72808     72809     72810     72811     72810     72812     72811     72812
     72813     72814     72813     72815     72814     72815     72816     72817
     72816     72818     72817     72818     72819     72820     72819     72821
     72820     72821     72822     72823     72822     72824     72823     72824
     72825     72826     72825     72827     72826     72827     72828     72829
     72828     72830     72829     72830     72831     72832     72831     72833
     72832     72833     72834     72835     72834     72836     72835     72836
     72837     72838     72837     72839     72838     72839     72840     72841
     72840     72842     72841     72842     72843     72844     72843     72845
     72844     72845     72846     72847     72846     72848     72847     72848
     72849     72850     72849     72851     72850     72851     72852     72853
     72852     72854     72853     72854     72855     72856     72855     72857
     72856     72857     72858     72859     72858     72860     72859     72860
     72861     72862     72861     72863     72862     72863     72864     72865
     72864     72866     72865     72866     72867     72868     72867     72869
     72868     72869     72870     72871     72870     72872     72871     72872
     72873     72874     72873     72875     72874     72875     72876     72877
     72876     72878     72877     72878     72879     72880     72879     72881
     72880     72881     72882     72883     72882     72884     72883     72884
     72885     72886     72885     72887     72886     72887     72888     72889
     72888     72890     72889     72890     72891     72892     72891     72893
     72892     72893     72894     72895     72894     72896     72895     72896
     72897     72898     72897     72899     72898     72899     72900     72901
     72900     72902     72901     72902     72903     72904     72903     72905
     72904     72905     72906     72907     72906     72908     72907     72908
     72909     72910     72909     72911     72910     72911     72912     72913
     72912     72914     72913     72914     72915     72916     72915     72917
     72916     72917     72918     72919     72918     72920     72919     72920
     72921     72922     72921     72923     72922     72923     72924     72925
     72924     72926     72925     72926     72927     72928     72927     72929
     72928     72929     72930     72931     72930     72932     72931     72932
     72933     72934     72933     72935     72934     72935     72936     72937
     72936     72938     72937     72938     72939     72940     72939     72941
     72940     72941     72942     72943     72942     72944     72943     72944
     72945     72946     72945     72947     72946     72947     72948     72949
     72948     72950     72949     72950     72951     72952     72951     72953
     72952     72953     72954     72955     72954     72956     72955     72956
     72957     72958     72957     72959     72958     72959     72960     72961
     72960     72962     72961     72962     72963     72964     72963     72965
     72964     72965     72966     72967     72966     72968     72967     72968
     72969     72970     72969     72971     72970     72971     72972     72973
     72972     72974     72973     72974     72975     72976     72975     72977
     72976     72977     72978     72979     72978     72980     72979     72980
     72981     72982     72981     72983     72982     72983     72984     72985
     72984     72986     72985     72986     72987     72988     72987     72989
     72988     72989     72990     72991     72990     72992     72991     72992
     72993     72994     72993     72995     72994     72995     72996     72997
     72996     72998     72997     72998     72999     73000     72999     73001
     73000     73001     73002     73003     73002     73004     73003     73004
     73005     73006     73005     73007     73006     73007     73008     73009
     73008     73010     73009     73010     73011     73012     73011     73013
     73012     73013     73014     73015     73014     73016     73015     73016
     73017     73018     73017     73019     73018     73019     73020     73021
     73020     73022     73021     73022     73023     73024     73023     73025
     73024     73025     73026     73027     73026     73028     73027     73028
     73029     73030     73029     73031     73030     73031     73032     73033
     73032     73034     73033     73034     73035     73036     73035     73037
     73036     73037     73038     73039     73038     73040     73039     73040
     73041     73042     73041     73043     73042     73043     73044     73045
     73044     73046     73045     73046     73047     73048     73047     73049
     73048     73049     73050     73051     73050     73052     73051     73052
     73053     73054     73053     73055     73054     73055     73056     73057
     73056     73058     73057     73058     73059     73060     73059     73061
     73060     73061     73062     73063     73062     73064     73063     73064
     73065     73066     73065     73067     73066     73067     73068     73069
     73068     73070     73069     73070     73071     73072     73071     73073
     73072     73073     73074     73075     73074     73076     73075     73076
     73077     73078     73077     73079     73078     73079     73080     73081
     73080     73082     73081     73082     73083     73084     73083     73085
     73084     73085     73086     73087     73086     73088     73087     73088
     73089     73090     73089     73091     73090     73091     73092     73093
     73092     73094     73093     73094     73095     73096     73095     73097
     73096     73097     73098     73099     73098     73100     73099     73100
     73101     73102     73101     73103     73102     73103     73104     73105
     73104     73106     73105     73106     73107     73108     73107     73109
     73108     73109     73110     73111     73110     73112     73111     73112
     73113     73114     73113     73115     73114     73115     73116     73117
     73116     73118     73117     73118     73119     73120     73119     73121
     73120     73121     73122     73123     73122     73124     73123     73124
     73125     73126     73125     73127     73126     73127     73128     73129
     73128     73130     73129     73130     73131     73132     73131     73133
     73132     73133     73134     73135     73134     73136     73135     73136
     73137     73138     73137     73139     73138     73139     73140     73141
     73140     73142     73141     73142     73143     73144     73143     73145
     73144     73145     73146     73147     73146     73148     73147     73148
     73149     73150     73149     73151     73150     73151     73152     73153
     73152     73154     73153     73154     73155     73156     73155     73157
     73156     73157     73158     73159     73158     73160     73159     73160
     73161     73162     73161     73163     73162     73163     73164     73165
     73164     73166     73165     73166     73167     73168     73167     73169
     73168     73169     73170     73171     73170     73172     73171     73172
     73173     73174     73173     73175     73174     73175     73176     73177
     73176     73178     73177     73178     73179     73180     73179     73181
     73180     73181     73182     73183     73182     73184     73183     73184
     73185     73186     73185     73187     73186     73187     73188     73189
     73188     73190     73189     73190     73191     73192     73191     73193
     73192     73193     73194     73195     73194     73196     73195     73196
     73197     73198     73197     73199     73198     73199     73200     73201
     73200     73202     73201     73202     73203     73204     73203     73205
     73204     73205     73206     73207     73206     73208     73207     73208
     73209     73210     73209     73211     73210     73211     73212     73213
     73212     73214     73213     73214     73215     73216     73215     73217
     73216     73217     73218     73219     73218     73220     73219     73220
     73221     73222     73221     73223     73222     73223     73224     73225
     73224     73226     73225     73226     73227     73228     73227     73229
     73228     73229     73230     73231     73230     73232     73231     73232
     73233     73234     73233     73235     73234     73235     73236     73237
     73236     73238     73237     73238     73239     73240     73239     73241
     73240     73241     73242     73243     73242     73244     73243     73244
     73245     73246     73245     73247     73246     73247     73248     73249
     73248     73250     73249     73250     73251     73252     73251     73253
     73252     73253     73254     73255     73254     73256     73255     73256
     73257     73258     73257     73259     73258     73259     73260     73261
     73260     73262     73261     73262     73263     73264     73263     73265
     73264     73265     73266     73267     73266     73268     73267     73268
     73269     73270     73269     73271     73270     73271     73272     73273
     73272     73274     73273     73274     73275     73276     73275     73277
     73276     73277     73278     73279     73278     73280     73279     73280
     73281     73282     73281     73283     73282     73283     73284     73285
     73284     73286     73285     73286     73287     73288     73287     73289
     73288     73289     73290     73291     73290     73292     73291     73292
     73293     73294     73293     73295     73294     73295     73296     73297
     73296     73298     73297     73298     73299     73300     73299     73301
     73300     73301     73302     73303     73302     73304     73303     73304
     73305     73306     73305     73307     73306     73307     73308     73309
     73308     73310     73309     73310     73311     73312     73311     73313
     73312     73313     73314     73315     73314     73316     73315     73316
     73317     73318     73317     73319     73318     73319     73320     73321
     73320     73322     73321     73322     73323     73324     73323     73325
     73324     73325     73326     73327     73326     73328     73327     73328
     73329     73330     73329     73331     73330     73331     73332     73333
     73332     73334     73333     73334     73335     73336     73335     73337
     73336     73337     73338     73339     73338     73340     73339     73340
     73341     73342     73341     73343     73342     73343     73344     73345
     73344     73346     73345     73346     73347     73348     73347     73349
     73348     73349     73350     73351     73350     73352     73351     73352
     73353     73354     73353     73355     73354     73355     73356     73357
     73356     73358     73357     73358     73359     73360     73359     73361
     73360     73361     73362     73363     73362     73364     73363     73364
     73365     73366     73365     73367     73366     73367     73368     73369
     73368     73370     73369     73370     73371     73372     73371     73373
     73372     73373     73374     73375     73374     73376     73375     73376
     73377     73378     73377     73379     73378     73379     73380     73381
     73380     73382     73381     73382     73383     73384     73383     73385
     73384     73385     73386     73387     73386     73388     73387     73388
     73389     73390     73389     73391     73390     73391     73392     73393
     73392     73394     73393     73394     73395     73396     73395     73397
     73396     73397     73398     73399     73398     73400     73399     73400
     73401     73402     73401     73403     73402     73403     73404     73405
     73404     73406     73405     73406     73407     73408     73407     73409
     73408     73409     73410     73411     73410     73412     73411     73412
     73413     73414     73413     73415     73414     73415     73416     73417
     73416     73418     73417     73418     73419     73420     73419     73421
     73420     73421     73422     73423     73422     73424     73423     73424
     73425     73426     73425     73427     73426     73427     73428     73429
     73428     73430     73429     73430     73431     73432     73431     73433
     73432     73433     73434     73435     73434     73436     73435     73436
     73437     73438     73437     73439     73438     73439     73440     73441
     73440     73442     73441     73442     73443     73444     73443     73445
     73444     73445     73446     73447     73446     73448     73447     73448
     73449     73450     73449     73451     73450     73451     73452     73453
     73452     73454     73453     73454     73455     73456     73455     73457
     73456     73457     73458     73459     73458     73460     73459     73460
     73461     73462     73461     73463     73462     73463     73464     73465
     73464     73466     73465     73466     73467     73468     73467     73469
     73468     73469     73470     73471     73470     73472     73471     73472
     73473     73474     73473     73475     73474     73475     73476     73477
     73476     73478     73477     73478     73479     73480     73479     73481
     73480     73481     73482     73483     73482     73484     73483     73484
     73485     73486     73485     73487     73486     73487     73488     73489
     73488     73490     73489     73490     73491     73492     73491     73493
     73492     73493     73494     73495     73494     73496     73495     73496
     73497     73498     73497     73499     73498     73499     73500     73501
     73500     73502     73501     73502     73503     73504     73503     73505
     73504     73505     73506     73507     73506     73508     73507     73508
     73509     73510     73509     73511     73510     73511     73512     73513
     73512     73514     73513     73514     73515     73516     73515     73517
     73516     73517     73518     73519     73518     73520     73519     73520
     73521     73522     73521     73523     73522     73523     73524     73525
     73524     73526     73525     73526     73527     73528     73527     73529
     73528     73529     73530     73531     73530     73532     73531     73532
     73533     73534     73533     73535     73534     73535     73536     73537
     73536     73538     73537     73538     73539     73540     73539     73541
     73540     73541     73542     73543     73542     73544     73543     73544
     73545     73546     73545     73547     73546     73547     73548     73549
     73548     73550     73549     73550     73551     73552     73551     73553
     73552     73553     73554     73555     73554     73556     73555     73556
     73557     73558     73557     73559     73558     73559     73560     73561
     73560     73562     73561     73562     73563     73564     73563     73565
     73564     73565     73566     73567     73566     73568     73567     73568
     73569     73570     73569     73571     73570     73571     73572     73573
     73572     73574     73573     73574     73575     73576     73575     73577
     73576     73577     73578     73579     73578     73580     73579     73580
     73581     73582     73581     73583     73582     73583     73584     73585
     73584     73586     73585     73586     73587     73588     73587     73589
     73588     73589     73590     73591     73590     73592     73591     73592
     73593     73594     73593     73595     73594     73595     73596     73597
     73596     73598     73597     73598     73599     73600     73599     73601
     73600     73601     73602     73603     73602     73604     73603     73604
     73605     73606     73605     73607     73606     73607     73608     73609
     73608     73610     73609     73610     73611     73612     73611     73613
     73612     73613     73614     73615     73614     73616     73615     73616
     73617     73618     73617     73619     73618     73619     73620     73621
     73620     73622     73621     73622     73623     73624     73623     73625
     73624     73625     73626     73627     73626     73628     73627     73628
     73629     73630     73629     73631     73630     73631     73632     73633
     73632     73634     73633     73634     73635     73636     73635     73637
     73636     73637     73638     73639     73638     73640     73639     73640
     73641     73642     73641     73643     73642     73643     73644     73645
     73644     73646     73645     73646     73647     73648     73647     73649
     73648     73649     73650     73651     73650     73652     73651     73652
     73653     73654     73653     73655     73654     73655     73656     73657
     73656     73658     73657     73658     73659     73660     73659     73661
     73660     73661     73662     73663     73662     73664     73663     73664
     73665     73666     73665     73667     73666     73667     73668     73669
     73668     73670     73669     73670     73671     73672     73671     73673
     73672     73673     73674     73675     73674     73676     73675     73676
     73677     73678     73677     73679     73678     73679     73680     73681
     73680     73682     73681     73682     73683     73684     73683     73685
     73684     73685     73686     73687     73686     73688     73687     73688
     73689     73690     73689     73691     73690     73691     73692     73693
     73692     73694     73693     73694     73695     73696     73695     73697
     73696     73697     73698     73699     73698     73700     73699     73700
     73701     73702     73701     73703     73702     73703     73704     73705
     73704     73706     73705     73706     73707     73708     73707     73709
     73708     73709     73710     73711     73710     73712     73711     73712
     73713     73714     73713     73715     73714     73715     73716     73717
     73716     73718     73717     73718     73719     73720     73719     73721
     73720     73721     73722     73723     73722     73724     73723     73724
     73725     73726     73725     73727     73726     73727     73728     73729
     73728     73730     73729     73730     73731     73732     73731     73733
     73732     73733     73734     73735     73734     73736     73735     73736
     73737     73738     73737     73739     73738     73739     73740     73741
     73740     73742     73741     73742     73743     73744     73743     73745
     73744     73745     73746     73747     73746     73748     73747     73748
     73749     73750     73749     73751     73750     73751     73752     73753
     73752     73754     73753     73754     73755     73756     73755     73757
     73756     73757     73758     73759     73758     73760     73759     73760
     73761     73762     73761     73763     73762     73763     73764     73765
     73764     73766     73765     73766     73767     73768     73767     73769
     73768     73769     73770     73771     73770     73772     73771     73772
     73773     73774     73773     73775     73774     73775     73776     73777
     73776     73778     73777     73778     73779     73780     73779     73781
     73780     73781     73782     73783     73782     73784     73783     73784
     73785     73786     73785     73787     73786     73787     73788     73789
     73788     73790     73789     73790     73791     73792     73791     73793
     73792     73793     73794     73795     73794     73796     73795     73796
     73797     73798     73797     73799     73798     73799     73800     73801
     73800     73802     73801     73802     73803     73804     73803     73805
     73804     73805     73806     73807     73806     73808     73807     73808
     73809     73810     73809     73811     73810     73811     73812     73813
     73812     73814     73813     73814     73815     73816     73815     73817
     73816     73817     73818     73819     73818     73820     73819     73820
     73821     73822     73821     73823     73822     73823     73824     73825
     73824     73826     73825     73826     73827     73828     73827     73829
     73828     73829     73830     73831     73830     73832     73831     73832
     73833     73834     73833     73835     73834     73835     73836     73837
     73836     73838     73837     73838     73839     73840     73839     73841
     73840     73841     73842     73843     73842     73844     73843     73844
     73845     73846     73845     73847     73846     73847     73848     73849
     73848     73850     73849     73850     73851     73852     73851     73853
     73852     73853     73854     73855     73854     73856     73855     73856
     73857     73858     73857     73859     73858     73859     73860     73861
     73860     73862     73861     73862     73863     73864     73863     73865
     73864     73865     73866     73867     73866     73868     73867     73868
     73869     73870     73869     73871     73870     73871     73872     73873
     73872     73874     73873     73874     73875     73876     73875     73877
     73876     73877     73878     73879     73878     73880     73879     73880
     73881     73882     73881     73883     73882     73883     73884     73885
     73884     73886     73885     73886     73887     73888     73887     73889
     73888     73889     73890     73891     73890     73892     73891     73892
     73893     73894     73893     73895     73894     73895     73896     73897
     73896     73898     73897     73898     73899     73900     73899     73901
     73900     73901     73902     73903     73902     73904     73903     73904
     73905     73906     73905     73907     73906     73907     73908     73909
     73908     73910     73909     73910     73911     73912     73911     73913
     73912     73913     73914     73915     73914     73916     73915     73916
     73917     73918     73917     73919     73918     73919     73920     73921
     73920     73922     73921     73922     73923     73924     73923     73925
     73924     73925     73926     73927     73926     73928     73927     73928
     73929     73930     73929     73931     73930     73931     73932     73933
     73932     73934     73933     73934     73935     73936     73935     73937
     73936     73937     73938     73939     73938     73940     73939     73940
     73941     73942     73941     73943     73942     73943     73944     73945
     73944     73946     73945     73946     73947     73948     73947     73949
     73948     73949     73950     73951     73950     73952     73951     73952
     73953     73954     73953     73955     73954     73955     73956     73957
     73956     73958     73957     73958     73959     73960     73959     73961
     73960     73961     73962     73963     73962     73964     73963     73964
     73965     73966     73965     73967     73966     73967     73968     73969
     73968     73970     73969     73970     73971     73972     73971     73973
     73972     73973     73974     73975     73974     73976     73975     73976
     73977     73978     73977     73979     73978     73979     73980     73981
     73980     73982     73981     73982     73983     73984     73983     73985
     73984     73985     73986     73987     73986     73988     73987     73988
     73989     73990     73989     73991     73990     73991     73992     73993
     73992     73994     73993     73994     73995     73996     73995     73997
     73996     73997     73998     73999     73998     74000     73999     74000
     74001     74002     74001     74003     74002     74003     74004     74005
     74004     74006     74005     74006     74007     74008     74007     74009
     74008     74009     74010     74011     74010     74012     74011     74012
     74013     74014     74013     74015     74014     74015     74016     74017
     74016     74018     74017     74018     74019     74020     74019     74021
     74020     74021     74022     74023     74022     74024     74023     74024
     74025     74026     74025     74027     74026     74027     74028     74029
     74028     74030     74029     74030     74031     74032     74031     74033
     74032     74033     74034     74035     74034     74036     74035     74036
     74037     74038     74037     74039     74038     74039     74040     74041
     74040     74042     74041     74042     74043     74044     74043     74045
     74044     74045     74046     74047     74046     74048     74047     74048
     74049     74050     74049     74051     74050     74051     74052     74053
     74052     74054     74053     74054     74055     74056     74055     74057
     74056     74057     74058     74059     74058     74060     74059     74060
     74061     74062     74061     74063     74062     74063     74064     74065
     74064     74066     74065     74066     74067     74068     74067     74069
     74068     74069     74070     74071     74070     74072     74071     74072
     74073     74074     74073     74075     74074     74075     74076     74077
     74076     74078     74077     74078     74079     74080     74079     74081
     74080     74081     74082     74083     74082     74084     74083     74084
     74085     74086     74085     74087     74086     74087     74088     74089
     74088     74090     74089     74090     74091     74092     74091     74093
     74092     74093     74094     74095     74094     74096     74095     74096
     74097     74098     74097     74099     74098     74099     74100     74101
     74100     74102     74101     74102     74103     74104     74103     74105
     74104     74105     74106     74107     74106     74108     74107     74108
     74109     74110     74109     74111     74110     74111     74112     74113
     74112     74114     74113     74114     74115     74116     74115     74117
     74116     74117     74118     74119     74118     74120     74119     74120
     74121     74122     74121     74123     74122     74123     74124     74125
     74124     74126     74125     74126     74127     74128     74127     74129
     74128     74129     74130     74131     74130     74132     74131     74132
     74133     74134     74133     74135     74134     74135     74136     74137
     74136     74138     74137     74138     74139     74140     74139     74141
     74140     74141     74142     74143     74142     74144     74143     74144
     74145     74146     74145     74147     74146     74147     74148     74149
     74148     74150     74149     74150     74151     74152     74151     74153
     74152     74153     74154     74155     74154     74156     74155     74156
     74157     74158     74157     74159     74158     74159     74160     74161
     74160     74162     74161     74162     74163     74164     74163     74165
     74164     74165     74166     74167     74166     74168     74167     74168
     74169     74170     74169     74171     74170     74171     74172     74173
     74172     74174     74173     74174     74175     74176     74175     74177
     74176     74177     74178     74179     74178     74180     74179     74180
     74181     74182     74181     74183     74182     74183     74184     74185
     74184     74186     74185     74186     74187     74188     74187     74189
     74188     74189     74190     74191     74190     74192     74191     74192
     74193     74194     74193     74195     74194     74195     74196     74197
     74196     74198     74197     74198     74199     74200     74199     74201
     74200     74201     74202     74203     74202     74204     74203     74204
     74205     74206     74205     74207     74206     74207     74208     74209
     74208     74210     74209     74210     74211     74212     74211     74213
     74212     74213     74214     74215     74214     74216     74215     74216
     74217     74218     74217     74219     74218     74219     74220     74221
     74220     74222     74221     74222     74223     74224     74223     74225
     74224     74225     74226     74227     74226     74228     74227     74228
     74229     74230     74229     74231     74230     74231     74232     74233
     74232     74234     74233     74234     74235     74236     74235     74237
     74236     74237     74238     74239     74238     74240     74239     74240
     74241     74242     74241     74243     74242     74243     74244     74245
     74244     74246     74245     74246     74247     74248     74247     74249
     74248     74249     74250     74251     74250     74252     74251     74252
     74253     74254     74253     74255     74254     74255     74256     74257
     74256     74258     74257     74258     74259     74260     74259     74261
     74260     74261     74262     74263     74262     74264     74263     74264
     74265     74266     74265     74267     74266     74267     74268     74269
     74268     74270     74269     74270     74271     74272     74271     74273
     74272     74273     74274     74275     74274     74276     74275     74276
     74277     74278     74277     74279     74278     74279     74280     74281
     74280     74282     74281     74282     74283     74284     74283     74285
     74284     74285     74286     74287     74286     74288     74287     74288
     74289     74290     74289     74291     74290     74291     74292     74293
     74292     74294     74293     74294     74295     74296     74295     74297
     74296     74297     74298     74299     74298     74300     74299     74300
     74301     74302     74301     74303     74302     74303     74304     74305
     74304     74306     74305     74306     74307     74308     74307     74309
     74308     74309     74310     74311     74310     74312     74311     74312
     74313     74314     74313     74315     74314     74315     74316     74317
     74316     74318     74317     74318     74319     74320     74319     74321
     74320     74321     74322     74323     74322     74324     74323     74324
     74325     74326     74325     74327     74326     74327     74328     74329
     74328     74330     74329     74330     74331     74332     74331     74333
     74332     74333     74334     74335     74334     74336     74335     74336
     74337     74338     74337     74339     74338     74339     74340     74341
     74340     74342     74341     74342     74343     74344     74343     74345
     74344     74345     74346     74347     74346     74348     74347     74348
     74349     74350     74349     74351     74350     74351     74352     74353
     74352     74354     74353     74354     74355     74356     74355     74357
     74356     74357     74358     74359     74358     74360     74359     74360
     74361     74362     74361     74363     74362     74363     74364     74365
     74364     74366     74365     74366     74367     74368     74367     74369
     74368     74369     74370     74371     74370     74372     74371     74372
     74373     74374     74373     74375     74374     74375     74376     74377
     74376     74378     74377     74378     74379     74380     74379     74381
     74380     74381     74382     74383     74382     74384     74383     74384
     74385     74386     74385     74387     74386     74387     74388     74389
     74388     74390     74389     74390     74391     74392     74391     74393
     74392     74393     74394     74395     74394     74396     74395     74396
     74397     74398     74397     74399     74398     74399     74400     74401
     74400     74402     74401     74402     74403     74404     74403     74405
     74404     74405     74406     74407     74406     74408     74407     74408
     74409     74410     74409     74411     74410     74411     74412     74413
     74412     74414     74413     74414     74415     74416     74415     74417
     74416     74417     74418     74419     74418     74420     74419     74420
     74421     74422     74421     74423     74422     74423     74424     74425
     74424     74426     74425     74426     74427     74428     74427     74429
     74428     74429     74430     74431     74430     74432     74431     74432
     74433     74434     74433     74435     74434     74435     74436     74437
     74436     74438     74437     74438     74439     74440     74439     74441
     74440     74441     74442     74443     74442     74444     74443     74444
     74445     74446     74445     74447     74446     74447     74448     74449
     74448     74450     74449     74450     74451     74452     74451     74453
     74452     74453     74454     74455     74454     74456     74455     74456
     74457     74458     74457     74459     74458     74459     74460     74461
     74460     74462     74461     74462     74463     74464     74463     74465
     74464     74465     74466     74467     74466     74468     74467     74468
     74469     74470     74469     74471     74470     74471     74472     74473
     74472     74474     74473     74474     74475     74476     74475     74477
     74476     74477     74478     74479     74478     74480     74479     74480
     74481     74482     74481     74483     74482     74483     74484     74485
     74484     74486     74485     74486     74487     74488     74487     74489
     74488     74489     74490     74491     74490     74492     74491     74492
     74493     74494     74493     74495     74494     74495     74496     74497
     74496     74498     74497     74498     74499     74500     74499     74501
     74500     74501     74502     74503     74502     74504     74503     74504
     74505     74506     74505     74507     74506     74507     74508     74509
     74508     74510     74509     74510     74511     74512     74511     74513
     74512     74513     74514     74515     74514     74516     74515     74516
     74517     74518     74517     74519     74518     74519     74520     74521
     74520     74522     74521     74522     74523     74524     74523     74525
     74524     74525     74526     74527     74526     74528     74527     74528
     74529     74530     74529     74531     74530     74531     74532     74533
     74532     74534     74533     74534     74535     74536     74535     74537
     74536     74537     74538     74539     74538     74540     74539     74540
     74541     74542     74541     74543     74542     74543     74544     74545
     74544     74546     74545     74546     74547     74548     74547     74549
     74548     74549     74550     74551     74550     74552     74551     74552
     74553     74554     74553     74555     74554     74555     74556     74557
     74556     74558     74557     74558     74559     74560     74559     74561
     74560     74561     74562     74563     74562     74564     74563     74564
     74565     74566     74565     74567     74566     74567     74568     74569
     74568     74570     74569     74570     74571     74572     74571     74573
     74572     74573     74574     74575     74574     74576     74575     74576
     74577     74578     74577     74579     74578     74579     74580     74581
     74580     74582     74581     74582     74583     74584     74583     74585
     74584     74585     74586     74587     74586     74588     74587     74588
     74589     74590     74589     74591     74590     74591     74592     74593
     74592     74594     74593     74594     74595     74596     74595     74597
     74596     74597     74598     74599     74598     74600     74599     74600
     74601     74602     74601     74603     74602     74603     74604     74605
     74604     74606     74605     74606     74607     74608     74607     74609
     74608     74609     74610     74611     74610     74612     74611     74612
     74613     74614     74613     74615     74614     74615     74616     74617
     74616     74618     74617     74618     74619     74620     74619     74621
     74620     74621     74622     74623     74622     74624     74623     74624
     74625     74626     74625     74627     74626     74627     74628     74629
     74628     74630     74629     74630     74631     74632     74631     74633
     74632     74633     74634     74635     74634     74636     74635     74636
     74637     74638     74637     74639     74638     74639     74640     74641
     74640     74642     74641     74642     74643     74644     74643     74645
     74644     74645     74646     74647     74646     74648     74647     74648
     74649     74650     74649     74651     74650     74651     74652     74653
     74652     74654     74653     74654     74655     74656     74655     74657
     74656     74657     74658     74659     74658     74660     74659     74660
     74661     74662     74661     74663     74662     74663     74664     74665
     74664     74666     74665     74666     74667     74668     74667     74669
     74668     74669     74670     74671     74670     74672     74671     74672
     74673     74674     74673     74675     74674     74675     74676     74677
     74676     74678     74677     74678     74679     74680     74679     74681
     74680     74681     74682     74683     74682     74684     74683     74684
     74685     74686     74685     74687     74686     74687     74688     74689
     74688     74690     74689     74690     74691     74692     74691     74693
     74692     74693     74694     74695     74694     74696     74695     74696
     74697     74698     74697     74699     74698     74699     74700     74701
     74700     74702     74701     74702     74703     74704     74703     74705
     74704     74705     74706     74707     74706     74708     74707     74708
     74709     74710     74709     74711     74710     74711     74712     74713
     74712     74714     74713     74714     74715     74716     74715     74717
     74716     74717     74718     74719     74718     74720     74719     74720
     74721     74722     74721     74723     74722     74723     74724     74725
     74724     74726     74725     74726     74727     74728     74727     74729
     74728     74729     74730     74731     74730     74732     74731     74732
     74733     74734     74733     74735     74734     74735     74736     74737
     74736     74738     74737     74738     74739     74740     74739     74741
     74740     74741     74742     74743     74742     74744     74743     74744
```
